## Additional File 7 - TCGA transcript assembly for "Widespread 3’ UTR splicing regulates expression of oncogene transcripts in sequence-dependent and independent manners": all_tissues_agg-agg-agg.gtf (part 403 of 2216)

```
chr3	StringTie	exon	184320630	184320722	1000	+	.	gene_id "MSTRG.130816"; transcript_id "MSTRG.130816.532"; exon_number "8";
chr3	StringTie	exon	184320927	184320993	1000	+	.	gene_id "MSTRG.130816"; transcript_id "MSTRG.130816.532"; exon_number "9";
chr3	StringTie	exon	184321282	184322103	1000	+	.	gene_id "MSTRG.130816"; transcript_id "MSTRG.130816.532"; exon_number "10";
chr3	StringTie	exon	184322362	184322450	1000	+	.	gene_id "MSTRG.130816"; transcript_id "MSTRG.130816.532"; exon_number "11";
chr3	StringTie	exon	184322544	184322730	1000	+	.	gene_id "MSTRG.130816"; transcript_id "MSTRG.130816.532"; exon_number "12";
chr3	StringTie	exon	184322821	184322954	1000	+	.	gene_id "MSTRG.130816"; transcript_id "MSTRG.130816.532"; exon_number "13";
chr3	StringTie	exon	184323083	184323241	1000	+	.	gene_id "MSTRG.130816"; transcript_id "MSTRG.130816.532"; exon_number "14";
chr3	StringTie	exon	184323408	184323593	1000	+	.	gene_id "MSTRG.130816"; transcript_id "MSTRG.130816.532"; exon_number "15";
chr3	StringTie	exon	184323780	184323977	1000	+	.	gene_id "MSTRG.130816"; transcript_id "MSTRG.130816.532"; exon_number "16";
chr3	StringTie	exon	184324201	184324347	1000	+	.	gene_id "MSTRG.130816"; transcript_id "MSTRG.130816.532"; exon_number "17";
chr3	StringTie	exon	184324878	184325114	1000	+	.	gene_id "MSTRG.130816"; transcript_id "MSTRG.130816.532"; exon_number "18";
chr3	StringTie	exon	184325269	184325373	1000	+	.	gene_id "MSTRG.130816"; transcript_id "MSTRG.130816.532"; exon_number "19";
chr3	StringTie	exon	184325480	184325639	1000	+	.	gene_id "MSTRG.130816"; transcript_id "MSTRG.130816.532"; exon_number "20";
chr3	StringTie	exon	184325851	184325951	1000	+	.	gene_id "MSTRG.130816"; transcript_id "MSTRG.130816.532"; exon_number "21";
chr3	StringTie	exon	184326527	184326629	1000	+	.	gene_id "MSTRG.130816"; transcript_id "MSTRG.130816.532"; exon_number "22";
chr3	StringTie	exon	184326881	184326983	1000	+	.	gene_id "MSTRG.130816"; transcript_id "MSTRG.130816.532"; exon_number "23";
chr3	StringTie	exon	184327216	184327448	1000	+	.	gene_id "MSTRG.130816"; transcript_id "MSTRG.130816.532"; exon_number "24";
chr3	StringTie	exon	184327586	184327704	1000	+	.	gene_id "MSTRG.130816"; transcript_id "MSTRG.130816.532"; exon_number "25";
chr3	StringTie	exon	184327830	184328002	1000	+	.	gene_id "MSTRG.130816"; transcript_id "MSTRG.130816.532"; exon_number "26";
chr3	StringTie	exon	184328631	184328756	1000	+	.	gene_id "MSTRG.130816"; transcript_id "MSTRG.130816.532"; exon_number "27";
chr3	StringTie	exon	184328909	184328990	1000	+	.	gene_id "MSTRG.130816"; transcript_id "MSTRG.130816.532"; exon_number "28";
chr3	StringTie	exon	184331266	184331364	1000	+	.	gene_id "MSTRG.130816"; transcript_id "MSTRG.130816.532"; exon_number "29";
chr3	StringTie	exon	184331472	184331606	1000	+	.	gene_id "MSTRG.130816"; transcript_id "MSTRG.130816.532"; exon_number "30";
chr3	StringTie	exon	184331728	184331809	1000	+	.	gene_id "MSTRG.130816"; transcript_id "MSTRG.130816.532"; exon_number "31";
chr3	StringTie	exon	184331946	184332086	1000	+	.	gene_id "MSTRG.130816"; transcript_id "MSTRG.130816.532"; exon_number "32";
chr3	StringTie	exon	184334727	184335358	1000	+	.	gene_id "MSTRG.130816"; transcript_id "MSTRG.130816.532"; exon_number "33";
chr3	StringTie	transcript	184315223	184335355	1000	+	.	gene_id "MSTRG.130816"; transcript_id "MSTRG.130816.533";
chr3	StringTie	exon	184315223	184315545	1000	+	.	gene_id "MSTRG.130816"; transcript_id "MSTRG.130816.533"; exon_number "1";
chr3	StringTie	exon	184315763	184315856	1000	+	.	gene_id "MSTRG.130816"; transcript_id "MSTRG.130816.533"; exon_number "2";
chr3	StringTie	exon	184316132	184316218	1000	+	.	gene_id "MSTRG.130816"; transcript_id "MSTRG.130816.533"; exon_number "3";
chr3	StringTie	exon	184317321	184317497	1000	+	.	gene_id "MSTRG.130816"; transcript_id "MSTRG.130816.533"; exon_number "4";
chr3	StringTie	exon	184317717	184317816	1000	+	.	gene_id "MSTRG.130816"; transcript_id "MSTRG.130816.533"; exon_number "5";
chr3	StringTie	exon	184319689	184319801	1000	+	.	gene_id "MSTRG.130816"; transcript_id "MSTRG.130816.533"; exon_number "6";
chr3	StringTie	exon	184320630	184320722	1000	+	.	gene_id "MSTRG.130816"; transcript_id "MSTRG.130816.533"; exon_number "7";
chr3	StringTie	exon	184320927	184320993	1000	+	.	gene_id "MSTRG.130816"; transcript_id "MSTRG.130816.533"; exon_number "8";
chr3	StringTie	exon	184321282	184322103	1000	+	.	gene_id "MSTRG.130816"; transcript_id "MSTRG.130816.533"; exon_number "9";
chr3	StringTie	exon	184322362	184322450	1000	+	.	gene_id "MSTRG.130816"; transcript_id "MSTRG.130816.533"; exon_number "10";
chr3	StringTie	exon	184322544	184322730	1000	+	.	gene_id "MSTRG.130816"; transcript_id "MSTRG.130816.533"; exon_number "11";
chr3	StringTie	exon	184322821	184322954	1000	+	.	gene_id "MSTRG.130816"; transcript_id "MSTRG.130816.533"; exon_number "12";
chr3	StringTie	exon	184323083	184323241	1000	+	.	gene_id "MSTRG.130816"; transcript_id "MSTRG.130816.533"; exon_number "13";
chr3	StringTie	exon	184323408	184323593	1000	+	.	gene_id "MSTRG.130816"; transcript_id "MSTRG.130816.533"; exon_number "14";
chr3	StringTie	exon	184323780	184323977	1000	+	.	gene_id "MSTRG.130816"; transcript_id "MSTRG.130816.533"; exon_number "15";
chr3	StringTie	exon	184324201	184324347	1000	+	.	gene_id "MSTRG.130816"; transcript_id "MSTRG.130816.533"; exon_number "16";
chr3	StringTie	exon	184324878	184325114	1000	+	.	gene_id "MSTRG.130816"; transcript_id "MSTRG.130816.533"; exon_number "17";
chr3	StringTie	exon	184325269	184325373	1000	+	.	gene_id "MSTRG.130816"; transcript_id "MSTRG.130816.533"; exon_number "18";
chr3	StringTie	exon	184325480	184325639	1000	+	.	gene_id "MSTRG.130816"; transcript_id "MSTRG.130816.533"; exon_number "19";
chr3	StringTie	exon	184325851	184325951	1000	+	.	gene_id "MSTRG.130816"; transcript_id "MSTRG.130816.533"; exon_number "20";
chr3	StringTie	exon	184326527	184326629	1000	+	.	gene_id "MSTRG.130816"; transcript_id "MSTRG.130816.533"; exon_number "21";
chr3	StringTie	exon	184326887	184326983	1000	+	.	gene_id "MSTRG.130816"; transcript_id "MSTRG.130816.533"; exon_number "22";
chr3	StringTie	exon	184327216	184327448	1000	+	.	gene_id "MSTRG.130816"; transcript_id "MSTRG.130816.533"; exon_number "23";
chr3	StringTie	exon	184327586	184327704	1000	+	.	gene_id "MSTRG.130816"; transcript_id "MSTRG.130816.533"; exon_number "24";
chr3	StringTie	exon	184327830	184328002	1000	+	.	gene_id "MSTRG.130816"; transcript_id "MSTRG.130816.533"; exon_number "25";
chr3	StringTie	exon	184328631	184328756	1000	+	.	gene_id "MSTRG.130816"; transcript_id "MSTRG.130816.533"; exon_number "26";
chr3	StringTie	exon	184328909	184328990	1000	+	.	gene_id "MSTRG.130816"; transcript_id "MSTRG.130816.533"; exon_number "27";
chr3	StringTie	exon	184331266	184331364	1000	+	.	gene_id "MSTRG.130816"; transcript_id "MSTRG.130816.533"; exon_number "28";
chr3	StringTie	exon	184331472	184331606	1000	+	.	gene_id "MSTRG.130816"; transcript_id "MSTRG.130816.533"; exon_number "29";
chr3	StringTie	exon	184331728	184331809	1000	+	.	gene_id "MSTRG.130816"; transcript_id "MSTRG.130816.533"; exon_number "30";
chr3	StringTie	exon	184331946	184332086	1000	+	.	gene_id "MSTRG.130816"; transcript_id "MSTRG.130816.533"; exon_number "31";
chr3	StringTie	exon	184334727	184335355	1000	+	.	gene_id "MSTRG.130816"; transcript_id "MSTRG.130816.533"; exon_number "32";
chr3	StringTie	transcript	184315302	184335353	1000	+	.	gene_id "MSTRG.130816"; transcript_id "MSTRG.130816.534";
chr3	StringTie	exon	184315302	184315545	1000	+	.	gene_id "MSTRG.130816"; transcript_id "MSTRG.130816.534"; exon_number "1";
chr3	StringTie	exon	184315763	184315856	1000	+	.	gene_id "MSTRG.130816"; transcript_id "MSTRG.130816.534"; exon_number "2";
chr3	StringTie	exon	184316132	184316218	1000	+	.	gene_id "MSTRG.130816"; transcript_id "MSTRG.130816.534"; exon_number "3";
chr3	StringTie	exon	184317321	184317497	1000	+	.	gene_id "MSTRG.130816"; transcript_id "MSTRG.130816.534"; exon_number "4";
chr3	StringTie	exon	184317717	184317816	1000	+	.	gene_id "MSTRG.130816"; transcript_id "MSTRG.130816.534"; exon_number "5";
chr3	StringTie	exon	184319689	184319801	1000	+	.	gene_id "MSTRG.130816"; transcript_id "MSTRG.130816.534"; exon_number "6";
chr3	StringTie	exon	184320630	184320722	1000	+	.	gene_id "MSTRG.130816"; transcript_id "MSTRG.130816.534"; exon_number "7";
chr3	StringTie	exon	184320927	184320993	1000	+	.	gene_id "MSTRG.130816"; transcript_id "MSTRG.130816.534"; exon_number "8";
chr3	StringTie	exon	184321282	184322103	1000	+	.	gene_id "MSTRG.130816"; transcript_id "MSTRG.130816.534"; exon_number "9";
chr3	StringTie	exon	184322362	184322450	1000	+	.	gene_id "MSTRG.130816"; transcript_id "MSTRG.130816.534"; exon_number "10";
chr3	StringTie	exon	184322544	184322730	1000	+	.	gene_id "MSTRG.130816"; transcript_id "MSTRG.130816.534"; exon_number "11";
chr3	StringTie	exon	184322821	184322954	1000	+	.	gene_id "MSTRG.130816"; transcript_id "MSTRG.130816.534"; exon_number "12";
chr3	StringTie	exon	184323083	184323241	1000	+	.	gene_id "MSTRG.130816"; transcript_id "MSTRG.130816.534"; exon_number "13";
chr3	StringTie	exon	184323405	184323592	1000	+	.	gene_id "MSTRG.130816"; transcript_id "MSTRG.130816.534"; exon_number "14";
chr3	StringTie	exon	184323780	184323977	1000	+	.	gene_id "MSTRG.130816"; transcript_id "MSTRG.130816.534"; exon_number "15";
chr3	StringTie	exon	184324201	184324347	1000	+	.	gene_id "MSTRG.130816"; transcript_id "MSTRG.130816.534"; exon_number "16";
chr3	StringTie	exon	184324878	184325114	1000	+	.	gene_id "MSTRG.130816"; transcript_id "MSTRG.130816.534"; exon_number "17";
chr3	StringTie	exon	184325269	184325373	1000	+	.	gene_id "MSTRG.130816"; transcript_id "MSTRG.130816.534"; exon_number "18";
chr3	StringTie	exon	184325480	184325639	1000	+	.	gene_id "MSTRG.130816"; transcript_id "MSTRG.130816.534"; exon_number "19";
chr3	StringTie	exon	184325851	184325951	1000	+	.	gene_id "MSTRG.130816"; transcript_id "MSTRG.130816.534"; exon_number "20";
chr3	StringTie	exon	184326527	184326629	1000	+	.	gene_id "MSTRG.130816"; transcript_id "MSTRG.130816.534"; exon_number "21";
chr3	StringTie	exon	184326881	184326983	1000	+	.	gene_id "MSTRG.130816"; transcript_id "MSTRG.130816.534"; exon_number "22";
chr3	StringTie	exon	184327216	184327448	1000	+	.	gene_id "MSTRG.130816"; transcript_id "MSTRG.130816.534"; exon_number "23";
chr3	StringTie	exon	184327586	184327704	1000	+	.	gene_id "MSTRG.130816"; transcript_id "MSTRG.130816.534"; exon_number "24";
chr3	StringTie	exon	184327830	184327929	1000	+	.	gene_id "MSTRG.130816"; transcript_id "MSTRG.130816.534"; exon_number "25";
chr3	StringTie	exon	184328631	184328756	1000	+	.	gene_id "MSTRG.130816"; transcript_id "MSTRG.130816.534"; exon_number "26";
chr3	StringTie	exon	184328909	184328990	1000	+	.	gene_id "MSTRG.130816"; transcript_id "MSTRG.130816.534"; exon_number "27";
chr3	StringTie	exon	184331266	184331364	1000	+	.	gene_id "MSTRG.130816"; transcript_id "MSTRG.130816.534"; exon_number "28";
chr3	StringTie	exon	184331472	184331606	1000	+	.	gene_id "MSTRG.130816"; transcript_id "MSTRG.130816.534"; exon_number "29";
chr3	StringTie	exon	184331728	184331809	1000	+	.	gene_id "MSTRG.130816"; transcript_id "MSTRG.130816.534"; exon_number "30";
chr3	StringTie	exon	184331946	184332086	1000	+	.	gene_id "MSTRG.130816"; transcript_id "MSTRG.130816.534"; exon_number "31";
chr3	StringTie	exon	184334727	184335353	1000	+	.	gene_id "MSTRG.130816"; transcript_id "MSTRG.130816.534"; exon_number "32";
chr3	StringTie	transcript	184315413	184335358	1000	+	.	gene_id "MSTRG.130816"; transcript_id "MSTRG.130816.536";
chr3	StringTie	exon	184315413	184315545	1000	+	.	gene_id "MSTRG.130816"; transcript_id "MSTRG.130816.536"; exon_number "1";
chr3	StringTie	exon	184315763	184315856	1000	+	.	gene_id "MSTRG.130816"; transcript_id "MSTRG.130816.536"; exon_number "2";
chr3	StringTie	exon	184316136	184316218	1000	+	.	gene_id "MSTRG.130816"; transcript_id "MSTRG.130816.536"; exon_number "3";
chr3	StringTie	exon	184317321	184317497	1000	+	.	gene_id "MSTRG.130816"; transcript_id "MSTRG.130816.536"; exon_number "4";
chr3	StringTie	exon	184317717	184317816	1000	+	.	gene_id "MSTRG.130816"; transcript_id "MSTRG.130816.536"; exon_number "5";
chr3	StringTie	exon	184319689	184319801	1000	+	.	gene_id "MSTRG.130816"; transcript_id "MSTRG.130816.536"; exon_number "6";
chr3	StringTie	exon	184320630	184320722	1000	+	.	gene_id "MSTRG.130816"; transcript_id "MSTRG.130816.536"; exon_number "7";
chr3	StringTie	exon	184320843	184320993	1000	+	.	gene_id "MSTRG.130816"; transcript_id "MSTRG.130816.536"; exon_number "8";
chr3	StringTie	exon	184321282	184322103	1000	+	.	gene_id "MSTRG.130816"; transcript_id "MSTRG.130816.536"; exon_number "9";
chr3	StringTie	exon	184322362	184322450	1000	+	.	gene_id "MSTRG.130816"; transcript_id "MSTRG.130816.536"; exon_number "10";
chr3	StringTie	exon	184322544	184322730	1000	+	.	gene_id "MSTRG.130816"; transcript_id "MSTRG.130816.536"; exon_number "11";
chr3	StringTie	exon	184322821	184322954	1000	+	.	gene_id "MSTRG.130816"; transcript_id "MSTRG.130816.536"; exon_number "12";
chr3	StringTie	exon	184323083	184323241	1000	+	.	gene_id "MSTRG.130816"; transcript_id "MSTRG.130816.536"; exon_number "13";
chr3	StringTie	exon	184323408	184323593	1000	+	.	gene_id "MSTRG.130816"; transcript_id "MSTRG.130816.536"; exon_number "14";
chr3	StringTie	exon	184323780	184323977	1000	+	.	gene_id "MSTRG.130816"; transcript_id "MSTRG.130816.536"; exon_number "15";
chr3	StringTie	exon	184324201	184324347	1000	+	.	gene_id "MSTRG.130816"; transcript_id "MSTRG.130816.536"; exon_number "16";
chr3	StringTie	exon	184324878	184325114	1000	+	.	gene_id "MSTRG.130816"; transcript_id "MSTRG.130816.536"; exon_number "17";
chr3	StringTie	exon	184325269	184325373	1000	+	.	gene_id "MSTRG.130816"; transcript_id "MSTRG.130816.536"; exon_number "18";
chr3	StringTie	exon	184325480	184325639	1000	+	.	gene_id "MSTRG.130816"; transcript_id "MSTRG.130816.536"; exon_number "19";
chr3	StringTie	exon	184325851	184325951	1000	+	.	gene_id "MSTRG.130816"; transcript_id "MSTRG.130816.536"; exon_number "20";
chr3	StringTie	exon	184326527	184326629	1000	+	.	gene_id "MSTRG.130816"; transcript_id "MSTRG.130816.536"; exon_number "21";
chr3	StringTie	exon	184326881	184326983	1000	+	.	gene_id "MSTRG.130816"; transcript_id "MSTRG.130816.536"; exon_number "22";
chr3	StringTie	exon	184327216	184327448	1000	+	.	gene_id "MSTRG.130816"; transcript_id "MSTRG.130816.536"; exon_number "23";
chr3	StringTie	exon	184327586	184327704	1000	+	.	gene_id "MSTRG.130816"; transcript_id "MSTRG.130816.536"; exon_number "24";
chr3	StringTie	exon	184327830	184328002	1000	+	.	gene_id "MSTRG.130816"; transcript_id "MSTRG.130816.536"; exon_number "25";
chr3	StringTie	exon	184328631	184328756	1000	+	.	gene_id "MSTRG.130816"; transcript_id "MSTRG.130816.536"; exon_number "26";
chr3	StringTie	exon	184328909	184328990	1000	+	.	gene_id "MSTRG.130816"; transcript_id "MSTRG.130816.536"; exon_number "27";
chr3	StringTie	exon	184331266	184331364	1000	+	.	gene_id "MSTRG.130816"; transcript_id "MSTRG.130816.536"; exon_number "28";
chr3	StringTie	exon	184331472	184331606	1000	+	.	gene_id "MSTRG.130816"; transcript_id "MSTRG.130816.536"; exon_number "29";
chr3	StringTie	exon	184331728	184331809	1000	+	.	gene_id "MSTRG.130816"; transcript_id "MSTRG.130816.536"; exon_number "30";
chr3	StringTie	exon	184331946	184332086	1000	+	.	gene_id "MSTRG.130816"; transcript_id "MSTRG.130816.536"; exon_number "31";
chr3	StringTie	exon	184334727	184335358	1000	+	.	gene_id "MSTRG.130816"; transcript_id "MSTRG.130816.536"; exon_number "32";
chr3	StringTie	transcript	184315763	184335396	1000	+	.	gene_id "MSTRG.130816"; transcript_id "MSTRG.130816.537";
chr3	StringTie	exon	184315763	184315856	1000	+	.	gene_id "MSTRG.130816"; transcript_id "MSTRG.130816.537"; exon_number "1";
chr3	StringTie	exon	184316072	184316218	1000	+	.	gene_id "MSTRG.130816"; transcript_id "MSTRG.130816.537"; exon_number "2";
chr3	StringTie	exon	184317321	184317497	1000	+	.	gene_id "MSTRG.130816"; transcript_id "MSTRG.130816.537"; exon_number "3";
chr3	StringTie	exon	184317747	184317816	1000	+	.	gene_id "MSTRG.130816"; transcript_id "MSTRG.130816.537"; exon_number "4";
chr3	StringTie	exon	184319689	184319801	1000	+	.	gene_id "MSTRG.130816"; transcript_id "MSTRG.130816.537"; exon_number "5";
chr3	StringTie	exon	184320630	184320722	1000	+	.	gene_id "MSTRG.130816"; transcript_id "MSTRG.130816.537"; exon_number "6";
chr3	StringTie	exon	184320927	184320993	1000	+	.	gene_id "MSTRG.130816"; transcript_id "MSTRG.130816.537"; exon_number "7";
chr3	StringTie	exon	184321282	184322103	1000	+	.	gene_id "MSTRG.130816"; transcript_id "MSTRG.130816.537"; exon_number "8";
chr3	StringTie	exon	184322362	184322450	1000	+	.	gene_id "MSTRG.130816"; transcript_id "MSTRG.130816.537"; exon_number "9";
chr3	StringTie	exon	184322544	184322730	1000	+	.	gene_id "MSTRG.130816"; transcript_id "MSTRG.130816.537"; exon_number "10";
chr3	StringTie	exon	184322821	184322954	1000	+	.	gene_id "MSTRG.130816"; transcript_id "MSTRG.130816.537"; exon_number "11";
chr3	StringTie	exon	184323083	184323218	1000	+	.	gene_id "MSTRG.130816"; transcript_id "MSTRG.130816.537"; exon_number "12";
chr3	StringTie	exon	184323408	184323593	1000	+	.	gene_id "MSTRG.130816"; transcript_id "MSTRG.130816.537"; exon_number "13";
chr3	StringTie	exon	184323780	184323977	1000	+	.	gene_id "MSTRG.130816"; transcript_id "MSTRG.130816.537"; exon_number "14";
chr3	StringTie	exon	184324201	184324347	1000	+	.	gene_id "MSTRG.130816"; transcript_id "MSTRG.130816.537"; exon_number "15";
chr3	StringTie	exon	184324878	184325114	1000	+	.	gene_id "MSTRG.130816"; transcript_id "MSTRG.130816.537"; exon_number "16";
chr3	StringTie	exon	184325269	184325373	1000	+	.	gene_id "MSTRG.130816"; transcript_id "MSTRG.130816.537"; exon_number "17";
chr3	StringTie	exon	184325480	184325639	1000	+	.	gene_id "MSTRG.130816"; transcript_id "MSTRG.130816.537"; exon_number "18";
chr3	StringTie	exon	184325851	184325951	1000	+	.	gene_id "MSTRG.130816"; transcript_id "MSTRG.130816.537"; exon_number "19";
chr3	StringTie	exon	184326527	184326629	1000	+	.	gene_id "MSTRG.130816"; transcript_id "MSTRG.130816.537"; exon_number "20";
chr3	StringTie	exon	184326881	184326983	1000	+	.	gene_id "MSTRG.130816"; transcript_id "MSTRG.130816.537"; exon_number "21";
chr3	StringTie	exon	184327216	184327448	1000	+	.	gene_id "MSTRG.130816"; transcript_id "MSTRG.130816.537"; exon_number "22";
chr3	StringTie	exon	184327586	184327704	1000	+	.	gene_id "MSTRG.130816"; transcript_id "MSTRG.130816.537"; exon_number "23";
chr3	StringTie	exon	184327830	184328002	1000	+	.	gene_id "MSTRG.130816"; transcript_id "MSTRG.130816.537"; exon_number "24";
chr3	StringTie	exon	184328631	184328756	1000	+	.	gene_id "MSTRG.130816"; transcript_id "MSTRG.130816.537"; exon_number "25";
chr3	StringTie	exon	184328909	184328990	1000	+	.	gene_id "MSTRG.130816"; transcript_id "MSTRG.130816.537"; exon_number "26";
chr3	StringTie	exon	184331266	184331364	1000	+	.	gene_id "MSTRG.130816"; transcript_id "MSTRG.130816.537"; exon_number "27";
chr3	StringTie	exon	184331472	184331606	1000	+	.	gene_id "MSTRG.130816"; transcript_id "MSTRG.130816.537"; exon_number "28";
chr3	StringTie	exon	184331728	184331809	1000	+	.	gene_id "MSTRG.130816"; transcript_id "MSTRG.130816.537"; exon_number "29";
chr3	StringTie	exon	184331946	184332086	1000	+	.	gene_id "MSTRG.130816"; transcript_id "MSTRG.130816.537"; exon_number "30";
chr3	StringTie	exon	184334727	184335396	1000	+	.	gene_id "MSTRG.130816"; transcript_id "MSTRG.130816.537"; exon_number "31";
chr3	StringTie	transcript	184315763	184332086	1000	+	.	gene_id "MSTRG.130816"; transcript_id "MSTRG.130816.538";
chr3	StringTie	exon	184315763	184315856	1000	+	.	gene_id "MSTRG.130816"; transcript_id "MSTRG.130816.538"; exon_number "1";
chr3	StringTie	exon	184316072	184316218	1000	+	.	gene_id "MSTRG.130816"; transcript_id "MSTRG.130816.538"; exon_number "2";
chr3	StringTie	exon	184317321	184317497	1000	+	.	gene_id "MSTRG.130816"; transcript_id "MSTRG.130816.538"; exon_number "3";
chr3	StringTie	exon	184317747	184317816	1000	+	.	gene_id "MSTRG.130816"; transcript_id "MSTRG.130816.538"; exon_number "4";
chr3	StringTie	exon	184319689	184319801	1000	+	.	gene_id "MSTRG.130816"; transcript_id "MSTRG.130816.538"; exon_number "5";
chr3	StringTie	exon	184320630	184320722	1000	+	.	gene_id "MSTRG.130816"; transcript_id "MSTRG.130816.538"; exon_number "6";
chr3	StringTie	exon	184320927	184320993	1000	+	.	gene_id "MSTRG.130816"; transcript_id "MSTRG.130816.538"; exon_number "7";
chr3	StringTie	exon	184321282	184322103	1000	+	.	gene_id "MSTRG.130816"; transcript_id "MSTRG.130816.538"; exon_number "8";
chr3	StringTie	exon	184322362	184322450	1000	+	.	gene_id "MSTRG.130816"; transcript_id "MSTRG.130816.538"; exon_number "9";
chr3	StringTie	exon	184322544	184322730	1000	+	.	gene_id "MSTRG.130816"; transcript_id "MSTRG.130816.538"; exon_number "10";
chr3	StringTie	exon	184322821	184322954	1000	+	.	gene_id "MSTRG.130816"; transcript_id "MSTRG.130816.538"; exon_number "11";
chr3	StringTie	exon	184323083	184323241	1000	+	.	gene_id "MSTRG.130816"; transcript_id "MSTRG.130816.538"; exon_number "12";
chr3	StringTie	exon	184323408	184323593	1000	+	.	gene_id "MSTRG.130816"; transcript_id "MSTRG.130816.538"; exon_number "13";
chr3	StringTie	exon	184323780	184323977	1000	+	.	gene_id "MSTRG.130816"; transcript_id "MSTRG.130816.538"; exon_number "14";
chr3	StringTie	exon	184324201	184324347	1000	+	.	gene_id "MSTRG.130816"; transcript_id "MSTRG.130816.538"; exon_number "15";
chr3	StringTie	exon	184324878	184325114	1000	+	.	gene_id "MSTRG.130816"; transcript_id "MSTRG.130816.538"; exon_number "16";
chr3	StringTie	exon	184325269	184325373	1000	+	.	gene_id "MSTRG.130816"; transcript_id "MSTRG.130816.538"; exon_number "17";
chr3	StringTie	exon	184325480	184325639	1000	+	.	gene_id "MSTRG.130816"; transcript_id "MSTRG.130816.538"; exon_number "18";
chr3	StringTie	exon	184325851	184325951	1000	+	.	gene_id "MSTRG.130816"; transcript_id "MSTRG.130816.538"; exon_number "19";
chr3	StringTie	exon	184326527	184326629	1000	+	.	gene_id "MSTRG.130816"; transcript_id "MSTRG.130816.538"; exon_number "20";
chr3	StringTie	exon	184326887	184326983	1000	+	.	gene_id "MSTRG.130816"; transcript_id "MSTRG.130816.538"; exon_number "21";
chr3	StringTie	exon	184327216	184327448	1000	+	.	gene_id "MSTRG.130816"; transcript_id "MSTRG.130816.538"; exon_number "22";
chr3	StringTie	exon	184327586	184327704	1000	+	.	gene_id "MSTRG.130816"; transcript_id "MSTRG.130816.538"; exon_number "23";
chr3	StringTie	exon	184327830	184328002	1000	+	.	gene_id "MSTRG.130816"; transcript_id "MSTRG.130816.538"; exon_number "24";
chr3	StringTie	exon	184328631	184328756	1000	+	.	gene_id "MSTRG.130816"; transcript_id "MSTRG.130816.538"; exon_number "25";
chr3	StringTie	exon	184328909	184328990	1000	+	.	gene_id "MSTRG.130816"; transcript_id "MSTRG.130816.538"; exon_number "26";
chr3	StringTie	exon	184331266	184331364	1000	+	.	gene_id "MSTRG.130816"; transcript_id "MSTRG.130816.538"; exon_number "27";
chr3	StringTie	exon	184331475	184331606	1000	+	.	gene_id "MSTRG.130816"; transcript_id "MSTRG.130816.538"; exon_number "28";
chr3	StringTie	exon	184331728	184331809	1000	+	.	gene_id "MSTRG.130816"; transcript_id "MSTRG.130816.538"; exon_number "29";
chr3	StringTie	exon	184331946	184332086	1000	+	.	gene_id "MSTRG.130816"; transcript_id "MSTRG.130816.538"; exon_number "30";
chr3	StringTie	transcript	184315763	184335355	1000	+	.	gene_id "MSTRG.130816"; transcript_id "MSTRG.130816.539";
chr3	StringTie	exon	184315763	184315856	1000	+	.	gene_id "MSTRG.130816"; transcript_id "MSTRG.130816.539"; exon_number "1";
chr3	StringTie	exon	184316132	184316218	1000	+	.	gene_id "MSTRG.130816"; transcript_id "MSTRG.130816.539"; exon_number "2";
chr3	StringTie	exon	184317321	184317816	1000	+	.	gene_id "MSTRG.130816"; transcript_id "MSTRG.130816.539"; exon_number "3";
chr3	StringTie	exon	184319689	184319801	1000	+	.	gene_id "MSTRG.130816"; transcript_id "MSTRG.130816.539"; exon_number "4";
chr3	StringTie	exon	184320630	184320722	1000	+	.	gene_id "MSTRG.130816"; transcript_id "MSTRG.130816.539"; exon_number "5";
chr3	StringTie	exon	184320927	184320993	1000	+	.	gene_id "MSTRG.130816"; transcript_id "MSTRG.130816.539"; exon_number "6";
chr3	StringTie	exon	184321282	184322103	1000	+	.	gene_id "MSTRG.130816"; transcript_id "MSTRG.130816.539"; exon_number "7";
chr3	StringTie	exon	184322362	184322450	1000	+	.	gene_id "MSTRG.130816"; transcript_id "MSTRG.130816.539"; exon_number "8";
chr3	StringTie	exon	184322544	184322730	1000	+	.	gene_id "MSTRG.130816"; transcript_id "MSTRG.130816.539"; exon_number "9";
chr3	StringTie	exon	184322821	184322954	1000	+	.	gene_id "MSTRG.130816"; transcript_id "MSTRG.130816.539"; exon_number "10";
chr3	StringTie	exon	184323083	184323241	1000	+	.	gene_id "MSTRG.130816"; transcript_id "MSTRG.130816.539"; exon_number "11";
chr3	StringTie	exon	184323405	184323599	1000	+	.	gene_id "MSTRG.130816"; transcript_id "MSTRG.130816.539"; exon_number "12";
chr3	StringTie	exon	184323780	184323977	1000	+	.	gene_id "MSTRG.130816"; transcript_id "MSTRG.130816.539"; exon_number "13";
chr3	StringTie	exon	184324201	184324347	1000	+	.	gene_id "MSTRG.130816"; transcript_id "MSTRG.130816.539"; exon_number "14";
chr3	StringTie	exon	184324878	184325114	1000	+	.	gene_id "MSTRG.130816"; transcript_id "MSTRG.130816.539"; exon_number "15";
chr3	StringTie	exon	184325269	184325373	1000	+	.	gene_id "MSTRG.130816"; transcript_id "MSTRG.130816.539"; exon_number "16";
chr3	StringTie	exon	184325480	184325639	1000	+	.	gene_id "MSTRG.130816"; transcript_id "MSTRG.130816.539"; exon_number "17";
chr3	StringTie	exon	184325851	184325951	1000	+	.	gene_id "MSTRG.130816"; transcript_id "MSTRG.130816.539"; exon_number "18";
chr3	StringTie	exon	184326527	184326629	1000	+	.	gene_id "MSTRG.130816"; transcript_id "MSTRG.130816.539"; exon_number "19";
chr3	StringTie	exon	184326881	184326983	1000	+	.	gene_id "MSTRG.130816"; transcript_id "MSTRG.130816.539"; exon_number "20";
chr3	StringTie	exon	184327216	184327448	1000	+	.	gene_id "MSTRG.130816"; transcript_id "MSTRG.130816.539"; exon_number "21";
chr3	StringTie	exon	184327586	184327704	1000	+	.	gene_id "MSTRG.130816"; transcript_id "MSTRG.130816.539"; exon_number "22";
chr3	StringTie	exon	184327830	184328002	1000	+	.	gene_id "MSTRG.130816"; transcript_id "MSTRG.130816.539"; exon_number "23";
chr3	StringTie	exon	184328631	184328756	1000	+	.	gene_id "MSTRG.130816"; transcript_id "MSTRG.130816.539"; exon_number "24";
chr3	StringTie	exon	184328909	184328990	1000	+	.	gene_id "MSTRG.130816"; transcript_id "MSTRG.130816.539"; exon_number "25";
chr3	StringTie	exon	184331266	184331364	1000	+	.	gene_id "MSTRG.130816"; transcript_id "MSTRG.130816.539"; exon_number "26";
chr3	StringTie	exon	184331472	184331606	1000	+	.	gene_id "MSTRG.130816"; transcript_id "MSTRG.130816.539"; exon_number "27";
chr3	StringTie	exon	184331728	184331809	1000	+	.	gene_id "MSTRG.130816"; transcript_id "MSTRG.130816.539"; exon_number "28";
chr3	StringTie	exon	184331946	184332086	1000	+	.	gene_id "MSTRG.130816"; transcript_id "MSTRG.130816.539"; exon_number "29";
chr3	StringTie	exon	184334727	184335355	1000	+	.	gene_id "MSTRG.130816"; transcript_id "MSTRG.130816.539"; exon_number "30";
chr3	StringTie	transcript	184314515	184335358	1000	+	.	gene_id "MSTRG.130816"; transcript_id "MSTRG.130816.54";
chr3	StringTie	exon	184314515	184314674	1000	+	.	gene_id "MSTRG.130816"; transcript_id "MSTRG.130816.54"; exon_number "1";
chr3	StringTie	exon	184315489	184315545	1000	+	.	gene_id "MSTRG.130816"; transcript_id "MSTRG.130816.54"; exon_number "2";
chr3	StringTie	exon	184315763	184315856	1000	+	.	gene_id "MSTRG.130816"; transcript_id "MSTRG.130816.54"; exon_number "3";
chr3	StringTie	exon	184316072	184316218	1000	+	.	gene_id "MSTRG.130816"; transcript_id "MSTRG.130816.54"; exon_number "4";
chr3	StringTie	exon	184317321	184317497	1000	+	.	gene_id "MSTRG.130816"; transcript_id "MSTRG.130816.54"; exon_number "5";
chr3	StringTie	exon	184317750	184317816	1000	+	.	gene_id "MSTRG.130816"; transcript_id "MSTRG.130816.54"; exon_number "6";
chr3	StringTie	exon	184319689	184319801	1000	+	.	gene_id "MSTRG.130816"; transcript_id "MSTRG.130816.54"; exon_number "7";
chr3	StringTie	exon	184320630	184320722	1000	+	.	gene_id "MSTRG.130816"; transcript_id "MSTRG.130816.54"; exon_number "8";
chr3	StringTie	exon	184320927	184320993	1000	+	.	gene_id "MSTRG.130816"; transcript_id "MSTRG.130816.54"; exon_number "9";
chr3	StringTie	exon	184321282	184322103	1000	+	.	gene_id "MSTRG.130816"; transcript_id "MSTRG.130816.54"; exon_number "10";
chr3	StringTie	exon	184322362	184322450	1000	+	.	gene_id "MSTRG.130816"; transcript_id "MSTRG.130816.54"; exon_number "11";
chr3	StringTie	exon	184322544	184322730	1000	+	.	gene_id "MSTRG.130816"; transcript_id "MSTRG.130816.54"; exon_number "12";
chr3	StringTie	exon	184322821	184322954	1000	+	.	gene_id "MSTRG.130816"; transcript_id "MSTRG.130816.54"; exon_number "13";
chr3	StringTie	exon	184323083	184323241	1000	+	.	gene_id "MSTRG.130816"; transcript_id "MSTRG.130816.54"; exon_number "14";
chr3	StringTie	exon	184323408	184323593	1000	+	.	gene_id "MSTRG.130816"; transcript_id "MSTRG.130816.54"; exon_number "15";
chr3	StringTie	exon	184323780	184323977	1000	+	.	gene_id "MSTRG.130816"; transcript_id "MSTRG.130816.54"; exon_number "16";
chr3	StringTie	exon	184324201	184324347	1000	+	.	gene_id "MSTRG.130816"; transcript_id "MSTRG.130816.54"; exon_number "17";
chr3	StringTie	exon	184324878	184325114	1000	+	.	gene_id "MSTRG.130816"; transcript_id "MSTRG.130816.54"; exon_number "18";
chr3	StringTie	exon	184325269	184325373	1000	+	.	gene_id "MSTRG.130816"; transcript_id "MSTRG.130816.54"; exon_number "19";
chr3	StringTie	exon	184325482	184325639	1000	+	.	gene_id "MSTRG.130816"; transcript_id "MSTRG.130816.54"; exon_number "20";
chr3	StringTie	exon	184325851	184325951	1000	+	.	gene_id "MSTRG.130816"; transcript_id "MSTRG.130816.54"; exon_number "21";
chr3	StringTie	exon	184326527	184326629	1000	+	.	gene_id "MSTRG.130816"; transcript_id "MSTRG.130816.54"; exon_number "22";
chr3	StringTie	exon	184326881	184326983	1000	+	.	gene_id "MSTRG.130816"; transcript_id "MSTRG.130816.54"; exon_number "23";
chr3	StringTie	exon	184327216	184327448	1000	+	.	gene_id "MSTRG.130816"; transcript_id "MSTRG.130816.54"; exon_number "24";
chr3	StringTie	exon	184327586	184327704	1000	+	.	gene_id "MSTRG.130816"; transcript_id "MSTRG.130816.54"; exon_number "25";
chr3	StringTie	exon	184327830	184328002	1000	+	.	gene_id "MSTRG.130816"; transcript_id "MSTRG.130816.54"; exon_number "26";
chr3	StringTie	exon	184328631	184328756	1000	+	.	gene_id "MSTRG.130816"; transcript_id "MSTRG.130816.54"; exon_number "27";
chr3	StringTie	exon	184328909	184328990	1000	+	.	gene_id "MSTRG.130816"; transcript_id "MSTRG.130816.54"; exon_number "28";
chr3	StringTie	exon	184331266	184331364	1000	+	.	gene_id "MSTRG.130816"; transcript_id "MSTRG.130816.54"; exon_number "29";
chr3	StringTie	exon	184331472	184331606	1000	+	.	gene_id "MSTRG.130816"; transcript_id "MSTRG.130816.54"; exon_number "30";
chr3	StringTie	exon	184331728	184331809	1000	+	.	gene_id "MSTRG.130816"; transcript_id "MSTRG.130816.54"; exon_number "31";
chr3	StringTie	exon	184331946	184332086	1000	+	.	gene_id "MSTRG.130816"; transcript_id "MSTRG.130816.54"; exon_number "32";
chr3	StringTie	exon	184334727	184335358	1000	+	.	gene_id "MSTRG.130816"; transcript_id "MSTRG.130816.54"; exon_number "33";
chr3	StringTie	transcript	184315763	184335414	1000	+	.	gene_id "MSTRG.130816"; transcript_id "MSTRG.130816.540";
chr3	StringTie	exon	184315763	184315856	1000	+	.	gene_id "MSTRG.130816"; transcript_id "MSTRG.130816.540"; exon_number "1";
chr3	StringTie	exon	184316072	184316218	1000	+	.	gene_id "MSTRG.130816"; transcript_id "MSTRG.130816.540"; exon_number "2";
chr3	StringTie	exon	184317321	184317497	1000	+	.	gene_id "MSTRG.130816"; transcript_id "MSTRG.130816.540"; exon_number "3";
chr3	StringTie	exon	184317747	184317816	1000	+	.	gene_id "MSTRG.130816"; transcript_id "MSTRG.130816.540"; exon_number "4";
chr3	StringTie	exon	184319689	184319801	1000	+	.	gene_id "MSTRG.130816"; transcript_id "MSTRG.130816.540"; exon_number "5";
chr3	StringTie	exon	184320630	184320722	1000	+	.	gene_id "MSTRG.130816"; transcript_id "MSTRG.130816.540"; exon_number "6";
chr3	StringTie	exon	184320927	184320993	1000	+	.	gene_id "MSTRG.130816"; transcript_id "MSTRG.130816.540"; exon_number "7";
chr3	StringTie	exon	184321282	184322103	1000	+	.	gene_id "MSTRG.130816"; transcript_id "MSTRG.130816.540"; exon_number "8";
chr3	StringTie	exon	184322362	184322450	1000	+	.	gene_id "MSTRG.130816"; transcript_id "MSTRG.130816.540"; exon_number "9";
chr3	StringTie	exon	184322544	184322730	1000	+	.	gene_id "MSTRG.130816"; transcript_id "MSTRG.130816.540"; exon_number "10";
chr3	StringTie	exon	184322821	184322954	1000	+	.	gene_id "MSTRG.130816"; transcript_id "MSTRG.130816.540"; exon_number "11";
chr3	StringTie	exon	184323083	184323241	1000	+	.	gene_id "MSTRG.130816"; transcript_id "MSTRG.130816.540"; exon_number "12";
chr3	StringTie	exon	184323405	184323593	1000	+	.	gene_id "MSTRG.130816"; transcript_id "MSTRG.130816.540"; exon_number "13";
chr3	StringTie	exon	184323780	184323977	1000	+	.	gene_id "MSTRG.130816"; transcript_id "MSTRG.130816.540"; exon_number "14";
chr3	StringTie	exon	184324201	184324347	1000	+	.	gene_id "MSTRG.130816"; transcript_id "MSTRG.130816.540"; exon_number "15";
chr3	StringTie	exon	184324878	184325114	1000	+	.	gene_id "MSTRG.130816"; transcript_id "MSTRG.130816.540"; exon_number "16";
chr3	StringTie	exon	184325269	184325373	1000	+	.	gene_id "MSTRG.130816"; transcript_id "MSTRG.130816.540"; exon_number "17";
chr3	StringTie	exon	184325480	184325639	1000	+	.	gene_id "MSTRG.130816"; transcript_id "MSTRG.130816.540"; exon_number "18";
chr3	StringTie	exon	184325851	184325951	1000	+	.	gene_id "MSTRG.130816"; transcript_id "MSTRG.130816.540"; exon_number "19";
chr3	StringTie	exon	184326527	184326629	1000	+	.	gene_id "MSTRG.130816"; transcript_id "MSTRG.130816.540"; exon_number "20";
chr3	StringTie	exon	184326881	184326983	1000	+	.	gene_id "MSTRG.130816"; transcript_id "MSTRG.130816.540"; exon_number "21";
chr3	StringTie	exon	184327216	184327448	1000	+	.	gene_id "MSTRG.130816"; transcript_id "MSTRG.130816.540"; exon_number "22";
chr3	StringTie	exon	184327586	184327704	1000	+	.	gene_id "MSTRG.130816"; transcript_id "MSTRG.130816.540"; exon_number "23";
chr3	StringTie	exon	184327830	184328002	1000	+	.	gene_id "MSTRG.130816"; transcript_id "MSTRG.130816.540"; exon_number "24";
chr3	StringTie	exon	184328631	184328756	1000	+	.	gene_id "MSTRG.130816"; transcript_id "MSTRG.130816.540"; exon_number "25";
chr3	StringTie	exon	184328909	184328990	1000	+	.	gene_id "MSTRG.130816"; transcript_id "MSTRG.130816.540"; exon_number "26";
chr3	StringTie	exon	184331266	184331364	1000	+	.	gene_id "MSTRG.130816"; transcript_id "MSTRG.130816.540"; exon_number "27";
chr3	StringTie	exon	184331475	184331606	1000	+	.	gene_id "MSTRG.130816"; transcript_id "MSTRG.130816.540"; exon_number "28";
chr3	StringTie	exon	184331728	184331809	1000	+	.	gene_id "MSTRG.130816"; transcript_id "MSTRG.130816.540"; exon_number "29";
chr3	StringTie	exon	184331946	184332086	1000	+	.	gene_id "MSTRG.130816"; transcript_id "MSTRG.130816.540"; exon_number "30";
chr3	StringTie	exon	184334727	184335414	1000	+	.	gene_id "MSTRG.130816"; transcript_id "MSTRG.130816.540"; exon_number "31";
chr3	StringTie	transcript	184315763	184335358	1000	+	.	gene_id "MSTRG.130816"; transcript_id "MSTRG.130816.541";
chr3	StringTie	exon	184315763	184315856	1000	+	.	gene_id "MSTRG.130816"; transcript_id "MSTRG.130816.541"; exon_number "1";
chr3	StringTie	exon	184316072	184316218	1000	+	.	gene_id "MSTRG.130816"; transcript_id "MSTRG.130816.541"; exon_number "2";
chr3	StringTie	exon	184317321	184317497	1000	+	.	gene_id "MSTRG.130816"; transcript_id "MSTRG.130816.541"; exon_number "3";
chr3	StringTie	exon	184317747	184317816	1000	+	.	gene_id "MSTRG.130816"; transcript_id "MSTRG.130816.541"; exon_number "4";
chr3	StringTie	exon	184319689	184319801	1000	+	.	gene_id "MSTRG.130816"; transcript_id "MSTRG.130816.541"; exon_number "5";
chr3	StringTie	exon	184320630	184320722	1000	+	.	gene_id "MSTRG.130816"; transcript_id "MSTRG.130816.541"; exon_number "6";
chr3	StringTie	exon	184320843	184320993	1000	+	.	gene_id "MSTRG.130816"; transcript_id "MSTRG.130816.541"; exon_number "7";
chr3	StringTie	exon	184321282	184322103	1000	+	.	gene_id "MSTRG.130816"; transcript_id "MSTRG.130816.541"; exon_number "8";
chr3	StringTie	exon	184322362	184322450	1000	+	.	gene_id "MSTRG.130816"; transcript_id "MSTRG.130816.541"; exon_number "9";
chr3	StringTie	exon	184322544	184322730	1000	+	.	gene_id "MSTRG.130816"; transcript_id "MSTRG.130816.541"; exon_number "10";
chr3	StringTie	exon	184322821	184322954	1000	+	.	gene_id "MSTRG.130816"; transcript_id "MSTRG.130816.541"; exon_number "11";
chr3	StringTie	exon	184323083	184323241	1000	+	.	gene_id "MSTRG.130816"; transcript_id "MSTRG.130816.541"; exon_number "12";
chr3	StringTie	exon	184323405	184323593	1000	+	.	gene_id "MSTRG.130816"; transcript_id "MSTRG.130816.541"; exon_number "13";
chr3	StringTie	exon	184323780	184323977	1000	+	.	gene_id "MSTRG.130816"; transcript_id "MSTRG.130816.541"; exon_number "14";
chr3	StringTie	exon	184324201	184324347	1000	+	.	gene_id "MSTRG.130816"; transcript_id "MSTRG.130816.541"; exon_number "15";
chr3	StringTie	exon	184324878	184325114	1000	+	.	gene_id "MSTRG.130816"; transcript_id "MSTRG.130816.541"; exon_number "16";
chr3	StringTie	exon	184325269	184325373	1000	+	.	gene_id "MSTRG.130816"; transcript_id "MSTRG.130816.541"; exon_number "17";
chr3	StringTie	exon	184325480	184325639	1000	+	.	gene_id "MSTRG.130816"; transcript_id "MSTRG.130816.541"; exon_number "18";
chr3	StringTie	exon	184325851	184325951	1000	+	.	gene_id "MSTRG.130816"; transcript_id "MSTRG.130816.541"; exon_number "19";
chr3	StringTie	exon	184326527	184326629	1000	+	.	gene_id "MSTRG.130816"; transcript_id "MSTRG.130816.541"; exon_number "20";
chr3	StringTie	exon	184326887	184326983	1000	+	.	gene_id "MSTRG.130816"; transcript_id "MSTRG.130816.541"; exon_number "21";
chr3	StringTie	exon	184327216	184327448	1000	+	.	gene_id "MSTRG.130816"; transcript_id "MSTRG.130816.541"; exon_number "22";
chr3	StringTie	exon	184327586	184327704	1000	+	.	gene_id "MSTRG.130816"; transcript_id "MSTRG.130816.541"; exon_number "23";
chr3	StringTie	exon	184327830	184328002	1000	+	.	gene_id "MSTRG.130816"; transcript_id "MSTRG.130816.541"; exon_number "24";
chr3	StringTie	exon	184328631	184328756	1000	+	.	gene_id "MSTRG.130816"; transcript_id "MSTRG.130816.541"; exon_number "25";
chr3	StringTie	exon	184328909	184328990	1000	+	.	gene_id "MSTRG.130816"; transcript_id "MSTRG.130816.541"; exon_number "26";
chr3	StringTie	exon	184331266	184331364	1000	+	.	gene_id "MSTRG.130816"; transcript_id "MSTRG.130816.541"; exon_number "27";
chr3	StringTie	exon	184331472	184331606	1000	+	.	gene_id "MSTRG.130816"; transcript_id "MSTRG.130816.541"; exon_number "28";
chr3	StringTie	exon	184331728	184331806	1000	+	.	gene_id "MSTRG.130816"; transcript_id "MSTRG.130816.541"; exon_number "29";
chr3	StringTie	exon	184331946	184332086	1000	+	.	gene_id "MSTRG.130816"; transcript_id "MSTRG.130816.541"; exon_number "30";
chr3	StringTie	exon	184334727	184335358	1000	+	.	gene_id "MSTRG.130816"; transcript_id "MSTRG.130816.541"; exon_number "31";
chr3	StringTie	transcript	184316085	184335358	1000	+	.	gene_id "MSTRG.130816"; transcript_id "MSTRG.130816.543";
chr3	StringTie	exon	184316085	184316218	1000	+	.	gene_id "MSTRG.130816"; transcript_id "MSTRG.130816.543"; exon_number "1";
chr3	StringTie	exon	184317321	184317497	1000	+	.	gene_id "MSTRG.130816"; transcript_id "MSTRG.130816.543"; exon_number "2";
chr3	StringTie	exon	184317717	184317816	1000	+	.	gene_id "MSTRG.130816"; transcript_id "MSTRG.130816.543"; exon_number "3";
chr3	StringTie	exon	184319689	184319801	1000	+	.	gene_id "MSTRG.130816"; transcript_id "MSTRG.130816.543"; exon_number "4";
chr3	StringTie	exon	184320630	184320722	1000	+	.	gene_id "MSTRG.130816"; transcript_id "MSTRG.130816.543"; exon_number "5";
chr3	StringTie	exon	184320927	184320993	1000	+	.	gene_id "MSTRG.130816"; transcript_id "MSTRG.130816.543"; exon_number "6";
chr3	StringTie	exon	184321282	184322103	1000	+	.	gene_id "MSTRG.130816"; transcript_id "MSTRG.130816.543"; exon_number "7";
chr3	StringTie	exon	184322362	184322450	1000	+	.	gene_id "MSTRG.130816"; transcript_id "MSTRG.130816.543"; exon_number "8";
chr3	StringTie	exon	184322544	184322730	1000	+	.	gene_id "MSTRG.130816"; transcript_id "MSTRG.130816.543"; exon_number "9";
chr3	StringTie	exon	184322821	184322954	1000	+	.	gene_id "MSTRG.130816"; transcript_id "MSTRG.130816.543"; exon_number "10";
chr3	StringTie	exon	184323083	184323241	1000	+	.	gene_id "MSTRG.130816"; transcript_id "MSTRG.130816.543"; exon_number "11";
chr3	StringTie	exon	184323408	184323593	1000	+	.	gene_id "MSTRG.130816"; transcript_id "MSTRG.130816.543"; exon_number "12";
chr3	StringTie	exon	184323780	184323977	1000	+	.	gene_id "MSTRG.130816"; transcript_id "MSTRG.130816.543"; exon_number "13";
chr3	StringTie	exon	184324201	184324347	1000	+	.	gene_id "MSTRG.130816"; transcript_id "MSTRG.130816.543"; exon_number "14";
chr3	StringTie	exon	184324878	184325114	1000	+	.	gene_id "MSTRG.130816"; transcript_id "MSTRG.130816.543"; exon_number "15";
chr3	StringTie	exon	184325269	184325373	1000	+	.	gene_id "MSTRG.130816"; transcript_id "MSTRG.130816.543"; exon_number "16";
chr3	StringTie	exon	184325480	184325639	1000	+	.	gene_id "MSTRG.130816"; transcript_id "MSTRG.130816.543"; exon_number "17";
chr3	StringTie	exon	184325851	184325951	1000	+	.	gene_id "MSTRG.130816"; transcript_id "MSTRG.130816.543"; exon_number "18";
chr3	StringTie	exon	184326527	184326629	1000	+	.	gene_id "MSTRG.130816"; transcript_id "MSTRG.130816.543"; exon_number "19";
chr3	StringTie	exon	184326881	184326983	1000	+	.	gene_id "MSTRG.130816"; transcript_id "MSTRG.130816.543"; exon_number "20";
chr3	StringTie	exon	184327216	184327448	1000	+	.	gene_id "MSTRG.130816"; transcript_id "MSTRG.130816.543"; exon_number "21";
chr3	StringTie	exon	184327586	184327704	1000	+	.	gene_id "MSTRG.130816"; transcript_id "MSTRG.130816.543"; exon_number "22";
chr3	StringTie	exon	184327830	184328002	1000	+	.	gene_id "MSTRG.130816"; transcript_id "MSTRG.130816.543"; exon_number "23";
chr3	StringTie	exon	184328631	184328756	1000	+	.	gene_id "MSTRG.130816"; transcript_id "MSTRG.130816.543"; exon_number "24";
chr3	StringTie	exon	184328909	184328990	1000	+	.	gene_id "MSTRG.130816"; transcript_id "MSTRG.130816.543"; exon_number "25";
chr3	StringTie	exon	184331266	184331364	1000	+	.	gene_id "MSTRG.130816"; transcript_id "MSTRG.130816.543"; exon_number "26";
chr3	StringTie	exon	184331475	184331606	1000	+	.	gene_id "MSTRG.130816"; transcript_id "MSTRG.130816.543"; exon_number "27";
chr3	StringTie	exon	184331728	184331809	1000	+	.	gene_id "MSTRG.130816"; transcript_id "MSTRG.130816.543"; exon_number "28";
chr3	StringTie	exon	184331946	184334262	1000	+	.	gene_id "MSTRG.130816"; transcript_id "MSTRG.130816.543"; exon_number "29";
chr3	StringTie	exon	184334727	184335358	1000	+	.	gene_id "MSTRG.130816"; transcript_id "MSTRG.130816.543"; exon_number "30";
chr3	StringTie	transcript	184316132	184335358	1000	+	.	gene_id "MSTRG.130816"; transcript_id "MSTRG.130816.544";
chr3	StringTie	exon	184316132	184316218	1000	+	.	gene_id "MSTRG.130816"; transcript_id "MSTRG.130816.544"; exon_number "1";
chr3	StringTie	exon	184316713	184316733	1000	+	.	gene_id "MSTRG.130816"; transcript_id "MSTRG.130816.544"; exon_number "2";
chr3	StringTie	exon	184317321	184317497	1000	+	.	gene_id "MSTRG.130816"; transcript_id "MSTRG.130816.544"; exon_number "3";
chr3	StringTie	exon	184317747	184317816	1000	+	.	gene_id "MSTRG.130816"; transcript_id "MSTRG.130816.544"; exon_number "4";
chr3	StringTie	exon	184319689	184319801	1000	+	.	gene_id "MSTRG.130816"; transcript_id "MSTRG.130816.544"; exon_number "5";
chr3	StringTie	exon	184320630	184320722	1000	+	.	gene_id "MSTRG.130816"; transcript_id "MSTRG.130816.544"; exon_number "6";
chr3	StringTie	exon	184320927	184320993	1000	+	.	gene_id "MSTRG.130816"; transcript_id "MSTRG.130816.544"; exon_number "7";
chr3	StringTie	exon	184321282	184322103	1000	+	.	gene_id "MSTRG.130816"; transcript_id "MSTRG.130816.544"; exon_number "8";
chr3	StringTie	exon	184322362	184322450	1000	+	.	gene_id "MSTRG.130816"; transcript_id "MSTRG.130816.544"; exon_number "9";
chr3	StringTie	exon	184322544	184322730	1000	+	.	gene_id "MSTRG.130816"; transcript_id "MSTRG.130816.544"; exon_number "10";
chr3	StringTie	exon	184322821	184322954	1000	+	.	gene_id "MSTRG.130816"; transcript_id "MSTRG.130816.544"; exon_number "11";
chr3	StringTie	exon	184323083	184323241	1000	+	.	gene_id "MSTRG.130816"; transcript_id "MSTRG.130816.544"; exon_number "12";
chr3	StringTie	exon	184323408	184323593	1000	+	.	gene_id "MSTRG.130816"; transcript_id "MSTRG.130816.544"; exon_number "13";
chr3	StringTie	exon	184323780	184323977	1000	+	.	gene_id "MSTRG.130816"; transcript_id "MSTRG.130816.544"; exon_number "14";
chr3	StringTie	exon	184324201	184324347	1000	+	.	gene_id "MSTRG.130816"; transcript_id "MSTRG.130816.544"; exon_number "15";
chr3	StringTie	exon	184324878	184325114	1000	+	.	gene_id "MSTRG.130816"; transcript_id "MSTRG.130816.544"; exon_number "16";
chr3	StringTie	exon	184325269	184325373	1000	+	.	gene_id "MSTRG.130816"; transcript_id "MSTRG.130816.544"; exon_number "17";
chr3	StringTie	exon	184325480	184325639	1000	+	.	gene_id "MSTRG.130816"; transcript_id "MSTRG.130816.544"; exon_number "18";
chr3	StringTie	exon	184325851	184325951	1000	+	.	gene_id "MSTRG.130816"; transcript_id "MSTRG.130816.544"; exon_number "19";
chr3	StringTie	exon	184326527	184326629	1000	+	.	gene_id "MSTRG.130816"; transcript_id "MSTRG.130816.544"; exon_number "20";
chr3	StringTie	exon	184326881	184326983	1000	+	.	gene_id "MSTRG.130816"; transcript_id "MSTRG.130816.544"; exon_number "21";
chr3	StringTie	exon	184327216	184327448	1000	+	.	gene_id "MSTRG.130816"; transcript_id "MSTRG.130816.544"; exon_number "22";
chr3	StringTie	exon	184327586	184327704	1000	+	.	gene_id "MSTRG.130816"; transcript_id "MSTRG.130816.544"; exon_number "23";
chr3	StringTie	exon	184327830	184328002	1000	+	.	gene_id "MSTRG.130816"; transcript_id "MSTRG.130816.544"; exon_number "24";
chr3	StringTie	exon	184328631	184328756	1000	+	.	gene_id "MSTRG.130816"; transcript_id "MSTRG.130816.544"; exon_number "25";
chr3	StringTie	exon	184328909	184328990	1000	+	.	gene_id "MSTRG.130816"; transcript_id "MSTRG.130816.544"; exon_number "26";
chr3	StringTie	exon	184331266	184331364	1000	+	.	gene_id "MSTRG.130816"; transcript_id "MSTRG.130816.544"; exon_number "27";
chr3	StringTie	exon	184331475	184331606	1000	+	.	gene_id "MSTRG.130816"; transcript_id "MSTRG.130816.544"; exon_number "28";
chr3	StringTie	exon	184331728	184331809	1000	+	.	gene_id "MSTRG.130816"; transcript_id "MSTRG.130816.544"; exon_number "29";
chr3	StringTie	exon	184331946	184332086	1000	+	.	gene_id "MSTRG.130816"; transcript_id "MSTRG.130816.544"; exon_number "30";
chr3	StringTie	exon	184334727	184335358	1000	+	.	gene_id "MSTRG.130816"; transcript_id "MSTRG.130816.544"; exon_number "31";
chr3	StringTie	transcript	184316132	184335358	1000	+	.	gene_id "MSTRG.130816"; transcript_id "MSTRG.130816.545";
chr3	StringTie	exon	184316132	184316218	1000	+	.	gene_id "MSTRG.130816"; transcript_id "MSTRG.130816.545"; exon_number "1";
chr3	StringTie	exon	184317321	184317497	1000	+	.	gene_id "MSTRG.130816"; transcript_id "MSTRG.130816.545"; exon_number "2";
chr3	StringTie	exon	184317717	184317816	1000	+	.	gene_id "MSTRG.130816"; transcript_id "MSTRG.130816.545"; exon_number "3";
chr3	StringTie	exon	184319689	184319801	1000	+	.	gene_id "MSTRG.130816"; transcript_id "MSTRG.130816.545"; exon_number "4";
chr3	StringTie	exon	184320630	184320722	1000	+	.	gene_id "MSTRG.130816"; transcript_id "MSTRG.130816.545"; exon_number "5";
chr3	StringTie	exon	184320927	184320993	1000	+	.	gene_id "MSTRG.130816"; transcript_id "MSTRG.130816.545"; exon_number "6";
chr3	StringTie	exon	184321282	184322103	1000	+	.	gene_id "MSTRG.130816"; transcript_id "MSTRG.130816.545"; exon_number "7";
chr3	StringTie	exon	184322362	184322450	1000	+	.	gene_id "MSTRG.130816"; transcript_id "MSTRG.130816.545"; exon_number "8";
chr3	StringTie	exon	184322544	184322730	1000	+	.	gene_id "MSTRG.130816"; transcript_id "MSTRG.130816.545"; exon_number "9";
chr3	StringTie	exon	184322821	184322954	1000	+	.	gene_id "MSTRG.130816"; transcript_id "MSTRG.130816.545"; exon_number "10";
chr3	StringTie	exon	184323083	184323241	1000	+	.	gene_id "MSTRG.130816"; transcript_id "MSTRG.130816.545"; exon_number "11";
chr3	StringTie	exon	184323408	184323599	1000	+	.	gene_id "MSTRG.130816"; transcript_id "MSTRG.130816.545"; exon_number "12";
chr3	StringTie	exon	184323780	184323977	1000	+	.	gene_id "MSTRG.130816"; transcript_id "MSTRG.130816.545"; exon_number "13";
chr3	StringTie	exon	184324201	184324347	1000	+	.	gene_id "MSTRG.130816"; transcript_id "MSTRG.130816.545"; exon_number "14";
chr3	StringTie	exon	184324878	184325114	1000	+	.	gene_id "MSTRG.130816"; transcript_id "MSTRG.130816.545"; exon_number "15";
chr3	StringTie	exon	184325269	184325373	1000	+	.	gene_id "MSTRG.130816"; transcript_id "MSTRG.130816.545"; exon_number "16";
chr3	StringTie	exon	184325480	184325639	1000	+	.	gene_id "MSTRG.130816"; transcript_id "MSTRG.130816.545"; exon_number "17";
chr3	StringTie	exon	184325851	184325951	1000	+	.	gene_id "MSTRG.130816"; transcript_id "MSTRG.130816.545"; exon_number "18";
chr3	StringTie	exon	184326527	184326629	1000	+	.	gene_id "MSTRG.130816"; transcript_id "MSTRG.130816.545"; exon_number "19";
chr3	StringTie	exon	184326881	184326983	1000	+	.	gene_id "MSTRG.130816"; transcript_id "MSTRG.130816.545"; exon_number "20";
chr3	StringTie	exon	184327216	184327448	1000	+	.	gene_id "MSTRG.130816"; transcript_id "MSTRG.130816.545"; exon_number "21";
chr3	StringTie	exon	184327586	184327704	1000	+	.	gene_id "MSTRG.130816"; transcript_id "MSTRG.130816.545"; exon_number "22";
chr3	StringTie	exon	184327830	184328002	1000	+	.	gene_id "MSTRG.130816"; transcript_id "MSTRG.130816.545"; exon_number "23";
chr3	StringTie	exon	184328631	184328756	1000	+	.	gene_id "MSTRG.130816"; transcript_id "MSTRG.130816.545"; exon_number "24";
chr3	StringTie	exon	184328909	184328990	1000	+	.	gene_id "MSTRG.130816"; transcript_id "MSTRG.130816.545"; exon_number "25";
chr3	StringTie	exon	184331266	184331364	1000	+	.	gene_id "MSTRG.130816"; transcript_id "MSTRG.130816.545"; exon_number "26";
chr3	StringTie	exon	184331472	184331606	1000	+	.	gene_id "MSTRG.130816"; transcript_id "MSTRG.130816.545"; exon_number "27";
chr3	StringTie	exon	184331728	184331809	1000	+	.	gene_id "MSTRG.130816"; transcript_id "MSTRG.130816.545"; exon_number "28";
chr3	StringTie	exon	184331946	184332086	1000	+	.	gene_id "MSTRG.130816"; transcript_id "MSTRG.130816.545"; exon_number "29";
chr3	StringTie	exon	184334727	184335358	1000	+	.	gene_id "MSTRG.130816"; transcript_id "MSTRG.130816.545"; exon_number "30";
chr3	StringTie	transcript	184316132	184335355	1000	+	.	gene_id "MSTRG.130816"; transcript_id "MSTRG.130816.546";
chr3	StringTie	exon	184316132	184316218	1000	+	.	gene_id "MSTRG.130816"; transcript_id "MSTRG.130816.546"; exon_number "1";
chr3	StringTie	exon	184317321	184317497	1000	+	.	gene_id "MSTRG.130816"; transcript_id "MSTRG.130816.546"; exon_number "2";
chr3	StringTie	exon	184317717	184317816	1000	+	.	gene_id "MSTRG.130816"; transcript_id "MSTRG.130816.546"; exon_number "3";
chr3	StringTie	exon	184319689	184319801	1000	+	.	gene_id "MSTRG.130816"; transcript_id "MSTRG.130816.546"; exon_number "4";
chr3	StringTie	exon	184320630	184320722	1000	+	.	gene_id "MSTRG.130816"; transcript_id "MSTRG.130816.546"; exon_number "5";
chr3	StringTie	exon	184320927	184320993	1000	+	.	gene_id "MSTRG.130816"; transcript_id "MSTRG.130816.546"; exon_number "6";
chr3	StringTie	exon	184321282	184322103	1000	+	.	gene_id "MSTRG.130816"; transcript_id "MSTRG.130816.546"; exon_number "7";
chr3	StringTie	exon	184322362	184322450	1000	+	.	gene_id "MSTRG.130816"; transcript_id "MSTRG.130816.546"; exon_number "8";
chr3	StringTie	exon	184322544	184322730	1000	+	.	gene_id "MSTRG.130816"; transcript_id "MSTRG.130816.546"; exon_number "9";
chr3	StringTie	exon	184322821	184322954	1000	+	.	gene_id "MSTRG.130816"; transcript_id "MSTRG.130816.546"; exon_number "10";
chr3	StringTie	exon	184323083	184323218	1000	+	.	gene_id "MSTRG.130816"; transcript_id "MSTRG.130816.546"; exon_number "11";
chr3	StringTie	exon	184323408	184323415	1000	+	.	gene_id "MSTRG.130816"; transcript_id "MSTRG.130816.546"; exon_number "12";
chr3	StringTie	exon	184323437	184323593	1000	+	.	gene_id "MSTRG.130816"; transcript_id "MSTRG.130816.546"; exon_number "13";
chr3	StringTie	exon	184323780	184323977	1000	+	.	gene_id "MSTRG.130816"; transcript_id "MSTRG.130816.546"; exon_number "14";
chr3	StringTie	exon	184324201	184324347	1000	+	.	gene_id "MSTRG.130816"; transcript_id "MSTRG.130816.546"; exon_number "15";
chr3	StringTie	exon	184324878	184325114	1000	+	.	gene_id "MSTRG.130816"; transcript_id "MSTRG.130816.546"; exon_number "16";
chr3	StringTie	exon	184325269	184325373	1000	+	.	gene_id "MSTRG.130816"; transcript_id "MSTRG.130816.546"; exon_number "17";
chr3	StringTie	exon	184325480	184325639	1000	+	.	gene_id "MSTRG.130816"; transcript_id "MSTRG.130816.546"; exon_number "18";
chr3	StringTie	exon	184325851	184325951	1000	+	.	gene_id "MSTRG.130816"; transcript_id "MSTRG.130816.546"; exon_number "19";
chr3	StringTie	exon	184326527	184326629	1000	+	.	gene_id "MSTRG.130816"; transcript_id "MSTRG.130816.546"; exon_number "20";
chr3	StringTie	exon	184326881	184326983	1000	+	.	gene_id "MSTRG.130816"; transcript_id "MSTRG.130816.546"; exon_number "21";
chr3	StringTie	exon	184327222	184327448	1000	+	.	gene_id "MSTRG.130816"; transcript_id "MSTRG.130816.546"; exon_number "22";
chr3	StringTie	exon	184327586	184327704	1000	+	.	gene_id "MSTRG.130816"; transcript_id "MSTRG.130816.546"; exon_number "23";
chr3	StringTie	exon	184327830	184328002	1000	+	.	gene_id "MSTRG.130816"; transcript_id "MSTRG.130816.546"; exon_number "24";
chr3	StringTie	exon	184328631	184328756	1000	+	.	gene_id "MSTRG.130816"; transcript_id "MSTRG.130816.546"; exon_number "25";
chr3	StringTie	exon	184328909	184328990	1000	+	.	gene_id "MSTRG.130816"; transcript_id "MSTRG.130816.546"; exon_number "26";
chr3	StringTie	exon	184331266	184331364	1000	+	.	gene_id "MSTRG.130816"; transcript_id "MSTRG.130816.546"; exon_number "27";
chr3	StringTie	exon	184331472	184331606	1000	+	.	gene_id "MSTRG.130816"; transcript_id "MSTRG.130816.546"; exon_number "28";
chr3	StringTie	exon	184331697	184331809	1000	+	.	gene_id "MSTRG.130816"; transcript_id "MSTRG.130816.546"; exon_number "29";
chr3	StringTie	exon	184331946	184332086	1000	+	.	gene_id "MSTRG.130816"; transcript_id "MSTRG.130816.546"; exon_number "30";
chr3	StringTie	exon	184334727	184335355	1000	+	.	gene_id "MSTRG.130816"; transcript_id "MSTRG.130816.546"; exon_number "31";
chr3	StringTie	transcript	184316136	184319801	1000	+	.	gene_id "MSTRG.130816"; transcript_id "MSTRG.130816.547";
chr3	StringTie	exon	184316136	184316218	1000	+	.	gene_id "MSTRG.130816"; transcript_id "MSTRG.130816.547"; exon_number "1";
chr3	StringTie	exon	184317321	184317497	1000	+	.	gene_id "MSTRG.130816"; transcript_id "MSTRG.130816.547"; exon_number "2";
chr3	StringTie	exon	184317747	184317816	1000	+	.	gene_id "MSTRG.130816"; transcript_id "MSTRG.130816.547"; exon_number "3";
chr3	StringTie	exon	184319707	184319801	1000	+	.	gene_id "MSTRG.130816"; transcript_id "MSTRG.130816.547"; exon_number "4";
chr3	StringTie	transcript	184316136	184335358	1000	+	.	gene_id "MSTRG.130816"; transcript_id "MSTRG.130816.548";
chr3	StringTie	exon	184316136	184316218	1000	+	.	gene_id "MSTRG.130816"; transcript_id "MSTRG.130816.548"; exon_number "1";
chr3	StringTie	exon	184317321	184317497	1000	+	.	gene_id "MSTRG.130816"; transcript_id "MSTRG.130816.548"; exon_number "2";
chr3	StringTie	exon	184317717	184317816	1000	+	.	gene_id "MSTRG.130816"; transcript_id "MSTRG.130816.548"; exon_number "3";
chr3	StringTie	exon	184319689	184319801	1000	+	.	gene_id "MSTRG.130816"; transcript_id "MSTRG.130816.548"; exon_number "4";
chr3	StringTie	exon	184320630	184320722	1000	+	.	gene_id "MSTRG.130816"; transcript_id "MSTRG.130816.548"; exon_number "5";
chr3	StringTie	exon	184320927	184320993	1000	+	.	gene_id "MSTRG.130816"; transcript_id "MSTRG.130816.548"; exon_number "6";
chr3	StringTie	exon	184321321	184322103	1000	+	.	gene_id "MSTRG.130816"; transcript_id "MSTRG.130816.548"; exon_number "7";
chr3	StringTie	exon	184322362	184322450	1000	+	.	gene_id "MSTRG.130816"; transcript_id "MSTRG.130816.548"; exon_number "8";
chr3	StringTie	exon	184322544	184322730	1000	+	.	gene_id "MSTRG.130816"; transcript_id "MSTRG.130816.548"; exon_number "9";
chr3	StringTie	exon	184322826	184322954	1000	+	.	gene_id "MSTRG.130816"; transcript_id "MSTRG.130816.548"; exon_number "10";
chr3	StringTie	exon	184323083	184323241	1000	+	.	gene_id "MSTRG.130816"; transcript_id "MSTRG.130816.548"; exon_number "11";
chr3	StringTie	exon	184323405	184323593	1000	+	.	gene_id "MSTRG.130816"; transcript_id "MSTRG.130816.548"; exon_number "12";
chr3	StringTie	exon	184323780	184323977	1000	+	.	gene_id "MSTRG.130816"; transcript_id "MSTRG.130816.548"; exon_number "13";
chr3	StringTie	exon	184324201	184324347	1000	+	.	gene_id "MSTRG.130816"; transcript_id "MSTRG.130816.548"; exon_number "14";
chr3	StringTie	exon	184324878	184325114	1000	+	.	gene_id "MSTRG.130816"; transcript_id "MSTRG.130816.548"; exon_number "15";
chr3	StringTie	exon	184325269	184325373	1000	+	.	gene_id "MSTRG.130816"; transcript_id "MSTRG.130816.548"; exon_number "16";
chr3	StringTie	exon	184325480	184325639	1000	+	.	gene_id "MSTRG.130816"; transcript_id "MSTRG.130816.548"; exon_number "17";
chr3	StringTie	exon	184325851	184325951	1000	+	.	gene_id "MSTRG.130816"; transcript_id "MSTRG.130816.548"; exon_number "18";
chr3	StringTie	exon	184326527	184326629	1000	+	.	gene_id "MSTRG.130816"; transcript_id "MSTRG.130816.548"; exon_number "19";
chr3	StringTie	exon	184326881	184326983	1000	+	.	gene_id "MSTRG.130816"; transcript_id "MSTRG.130816.548"; exon_number "20";
chr3	StringTie	exon	184327222	184327448	1000	+	.	gene_id "MSTRG.130816"; transcript_id "MSTRG.130816.548"; exon_number "21";
chr3	StringTie	exon	184327586	184327704	1000	+	.	gene_id "MSTRG.130816"; transcript_id "MSTRG.130816.548"; exon_number "22";
chr3	StringTie	exon	184327830	184328002	1000	+	.	gene_id "MSTRG.130816"; transcript_id "MSTRG.130816.548"; exon_number "23";
chr3	StringTie	exon	184328631	184328755	1000	+	.	gene_id "MSTRG.130816"; transcript_id "MSTRG.130816.548"; exon_number "24";
chr3	StringTie	exon	184328905	184328990	1000	+	.	gene_id "MSTRG.130816"; transcript_id "MSTRG.130816.548"; exon_number "25";
chr3	StringTie	exon	184331266	184331364	1000	+	.	gene_id "MSTRG.130816"; transcript_id "MSTRG.130816.548"; exon_number "26";
chr3	StringTie	exon	184331472	184331606	1000	+	.	gene_id "MSTRG.130816"; transcript_id "MSTRG.130816.548"; exon_number "27";
chr3	StringTie	exon	184331728	184331809	1000	+	.	gene_id "MSTRG.130816"; transcript_id "MSTRG.130816.548"; exon_number "28";
chr3	StringTie	exon	184331946	184332086	1000	+	.	gene_id "MSTRG.130816"; transcript_id "MSTRG.130816.548"; exon_number "29";
chr3	StringTie	exon	184334727	184335358	1000	+	.	gene_id "MSTRG.130816"; transcript_id "MSTRG.130816.548"; exon_number "30";
chr3	StringTie	transcript	184316136	184335358	1000	+	.	gene_id "MSTRG.130816"; transcript_id "MSTRG.130816.549";
chr3	StringTie	exon	184316136	184316218	1000	+	.	gene_id "MSTRG.130816"; transcript_id "MSTRG.130816.549"; exon_number "1";
chr3	StringTie	exon	184317321	184317497	1000	+	.	gene_id "MSTRG.130816"; transcript_id "MSTRG.130816.549"; exon_number "2";
chr3	StringTie	exon	184317717	184317816	1000	+	.	gene_id "MSTRG.130816"; transcript_id "MSTRG.130816.549"; exon_number "3";
chr3	StringTie	exon	184319689	184320032	1000	+	.	gene_id "MSTRG.130816"; transcript_id "MSTRG.130816.549"; exon_number "4";
chr3	StringTie	exon	184320630	184320722	1000	+	.	gene_id "MSTRG.130816"; transcript_id "MSTRG.130816.549"; exon_number "5";
chr3	StringTie	exon	184320927	184320993	1000	+	.	gene_id "MSTRG.130816"; transcript_id "MSTRG.130816.549"; exon_number "6";
chr3	StringTie	exon	184321282	184322103	1000	+	.	gene_id "MSTRG.130816"; transcript_id "MSTRG.130816.549"; exon_number "7";
chr3	StringTie	exon	184322362	184322450	1000	+	.	gene_id "MSTRG.130816"; transcript_id "MSTRG.130816.549"; exon_number "8";
chr3	StringTie	exon	184322544	184322730	1000	+	.	gene_id "MSTRG.130816"; transcript_id "MSTRG.130816.549"; exon_number "9";
chr3	StringTie	exon	184322821	184322954	1000	+	.	gene_id "MSTRG.130816"; transcript_id "MSTRG.130816.549"; exon_number "10";
chr3	StringTie	exon	184323083	184323218	1000	+	.	gene_id "MSTRG.130816"; transcript_id "MSTRG.130816.549"; exon_number "11";
chr3	StringTie	exon	184323405	184323593	1000	+	.	gene_id "MSTRG.130816"; transcript_id "MSTRG.130816.549"; exon_number "12";
chr3	StringTie	exon	184323780	184323977	1000	+	.	gene_id "MSTRG.130816"; transcript_id "MSTRG.130816.549"; exon_number "13";
chr3	StringTie	exon	184324201	184324347	1000	+	.	gene_id "MSTRG.130816"; transcript_id "MSTRG.130816.549"; exon_number "14";
chr3	StringTie	exon	184324878	184325114	1000	+	.	gene_id "MSTRG.130816"; transcript_id "MSTRG.130816.549"; exon_number "15";
chr3	StringTie	exon	184325269	184325373	1000	+	.	gene_id "MSTRG.130816"; transcript_id "MSTRG.130816.549"; exon_number "16";
chr3	StringTie	exon	184325480	184325639	1000	+	.	gene_id "MSTRG.130816"; transcript_id "MSTRG.130816.549"; exon_number "17";
chr3	StringTie	exon	184325851	184325951	1000	+	.	gene_id "MSTRG.130816"; transcript_id "MSTRG.130816.549"; exon_number "18";
chr3	StringTie	exon	184326527	184326629	1000	+	.	gene_id "MSTRG.130816"; transcript_id "MSTRG.130816.549"; exon_number "19";
chr3	StringTie	exon	184326881	184326983	1000	+	.	gene_id "MSTRG.130816"; transcript_id "MSTRG.130816.549"; exon_number "20";
chr3	StringTie	exon	184327216	184327448	1000	+	.	gene_id "MSTRG.130816"; transcript_id "MSTRG.130816.549"; exon_number "21";
chr3	StringTie	exon	184327586	184327704	1000	+	.	gene_id "MSTRG.130816"; transcript_id "MSTRG.130816.549"; exon_number "22";
chr3	StringTie	exon	184327830	184328002	1000	+	.	gene_id "MSTRG.130816"; transcript_id "MSTRG.130816.549"; exon_number "23";
chr3	StringTie	exon	184328631	184328756	1000	+	.	gene_id "MSTRG.130816"; transcript_id "MSTRG.130816.549"; exon_number "24";
chr3	StringTie	exon	184328909	184329135	1000	+	.	gene_id "MSTRG.130816"; transcript_id "MSTRG.130816.549"; exon_number "25";
chr3	StringTie	exon	184331266	184331364	1000	+	.	gene_id "MSTRG.130816"; transcript_id "MSTRG.130816.549"; exon_number "26";
chr3	StringTie	exon	184331472	184331606	1000	+	.	gene_id "MSTRG.130816"; transcript_id "MSTRG.130816.549"; exon_number "27";
chr3	StringTie	exon	184331728	184331809	1000	+	.	gene_id "MSTRG.130816"; transcript_id "MSTRG.130816.549"; exon_number "28";
chr3	StringTie	exon	184331946	184332086	1000	+	.	gene_id "MSTRG.130816"; transcript_id "MSTRG.130816.549"; exon_number "29";
chr3	StringTie	exon	184334727	184335358	1000	+	.	gene_id "MSTRG.130816"; transcript_id "MSTRG.130816.549"; exon_number "30";
chr3	StringTie	transcript	184314515	184335358	1000	+	.	gene_id "MSTRG.130816"; transcript_id "MSTRG.130816.55";
chr3	StringTie	exon	184314515	184314674	1000	+	.	gene_id "MSTRG.130816"; transcript_id "MSTRG.130816.55"; exon_number "1";
chr3	StringTie	exon	184315489	184315545	1000	+	.	gene_id "MSTRG.130816"; transcript_id "MSTRG.130816.55"; exon_number "2";
chr3	StringTie	exon	184315763	184315856	1000	+	.	gene_id "MSTRG.130816"; transcript_id "MSTRG.130816.55"; exon_number "3";
chr3	StringTie	exon	184316132	184316218	1000	+	.	gene_id "MSTRG.130816"; transcript_id "MSTRG.130816.55"; exon_number "4";
chr3	StringTie	exon	184317321	184317497	1000	+	.	gene_id "MSTRG.130816"; transcript_id "MSTRG.130816.55"; exon_number "5";
chr3	StringTie	exon	184317717	184317816	1000	+	.	gene_id "MSTRG.130816"; transcript_id "MSTRG.130816.55"; exon_number "6";
chr3	StringTie	exon	184319689	184319801	1000	+	.	gene_id "MSTRG.130816"; transcript_id "MSTRG.130816.55"; exon_number "7";
chr3	StringTie	exon	184320630	184320722	1000	+	.	gene_id "MSTRG.130816"; transcript_id "MSTRG.130816.55"; exon_number "8";
chr3	StringTie	exon	184320927	184320993	1000	+	.	gene_id "MSTRG.130816"; transcript_id "MSTRG.130816.55"; exon_number "9";
chr3	StringTie	exon	184321282	184322103	1000	+	.	gene_id "MSTRG.130816"; transcript_id "MSTRG.130816.55"; exon_number "10";
chr3	StringTie	exon	184322362	184322450	1000	+	.	gene_id "MSTRG.130816"; transcript_id "MSTRG.130816.55"; exon_number "11";
chr3	StringTie	exon	184322544	184322730	1000	+	.	gene_id "MSTRG.130816"; transcript_id "MSTRG.130816.55"; exon_number "12";
chr3	StringTie	exon	184322826	184322954	1000	+	.	gene_id "MSTRG.130816"; transcript_id "MSTRG.130816.55"; exon_number "13";
chr3	StringTie	exon	184323083	184323241	1000	+	.	gene_id "MSTRG.130816"; transcript_id "MSTRG.130816.55"; exon_number "14";
chr3	StringTie	exon	184323405	184323593	1000	+	.	gene_id "MSTRG.130816"; transcript_id "MSTRG.130816.55"; exon_number "15";
chr3	StringTie	exon	184323780	184323977	1000	+	.	gene_id "MSTRG.130816"; transcript_id "MSTRG.130816.55"; exon_number "16";
chr3	StringTie	exon	184324201	184324347	1000	+	.	gene_id "MSTRG.130816"; transcript_id "MSTRG.130816.55"; exon_number "17";
chr3	StringTie	exon	184324878	184325114	1000	+	.	gene_id "MSTRG.130816"; transcript_id "MSTRG.130816.55"; exon_number "18";
chr3	StringTie	exon	184325269	184325373	1000	+	.	gene_id "MSTRG.130816"; transcript_id "MSTRG.130816.55"; exon_number "19";
chr3	StringTie	exon	184325480	184325639	1000	+	.	gene_id "MSTRG.130816"; transcript_id "MSTRG.130816.55"; exon_number "20";
chr3	StringTie	exon	184325851	184325951	1000	+	.	gene_id "MSTRG.130816"; transcript_id "MSTRG.130816.55"; exon_number "21";
chr3	StringTie	exon	184326527	184326629	1000	+	.	gene_id "MSTRG.130816"; transcript_id "MSTRG.130816.55"; exon_number "22";
chr3	StringTie	exon	184326887	184326983	1000	+	.	gene_id "MSTRG.130816"; transcript_id "MSTRG.130816.55"; exon_number "23";
chr3	StringTie	exon	184327222	184327448	1000	+	.	gene_id "MSTRG.130816"; transcript_id "MSTRG.130816.55"; exon_number "24";
chr3	StringTie	exon	184327586	184327704	1000	+	.	gene_id "MSTRG.130816"; transcript_id "MSTRG.130816.55"; exon_number "25";
chr3	StringTie	exon	184327830	184328002	1000	+	.	gene_id "MSTRG.130816"; transcript_id "MSTRG.130816.55"; exon_number "26";
chr3	StringTie	exon	184328631	184328756	1000	+	.	gene_id "MSTRG.130816"; transcript_id "MSTRG.130816.55"; exon_number "27";
chr3	StringTie	exon	184328909	184328990	1000	+	.	gene_id "MSTRG.130816"; transcript_id "MSTRG.130816.55"; exon_number "28";
chr3	StringTie	exon	184331266	184331364	1000	+	.	gene_id "MSTRG.130816"; transcript_id "MSTRG.130816.55"; exon_number "29";
chr3	StringTie	exon	184331475	184331606	1000	+	.	gene_id "MSTRG.130816"; transcript_id "MSTRG.130816.55"; exon_number "30";
chr3	StringTie	exon	184331728	184331809	1000	+	.	gene_id "MSTRG.130816"; transcript_id "MSTRG.130816.55"; exon_number "31";
chr3	StringTie	exon	184331946	184332086	1000	+	.	gene_id "MSTRG.130816"; transcript_id "MSTRG.130816.55"; exon_number "32";
chr3	StringTie	exon	184334727	184335358	1000	+	.	gene_id "MSTRG.130816"; transcript_id "MSTRG.130816.55"; exon_number "33";
chr3	StringTie	transcript	184316136	184335358	1000	+	.	gene_id "MSTRG.130816"; transcript_id "MSTRG.130816.550";
chr3	StringTie	exon	184316136	184316218	1000	+	.	gene_id "MSTRG.130816"; transcript_id "MSTRG.130816.550"; exon_number "1";
chr3	StringTie	exon	184317321	184317497	1000	+	.	gene_id "MSTRG.130816"; transcript_id "MSTRG.130816.550"; exon_number "2";
chr3	StringTie	exon	184317747	184317816	1000	+	.	gene_id "MSTRG.130816"; transcript_id "MSTRG.130816.550"; exon_number "3";
chr3	StringTie	exon	184319689	184319801	1000	+	.	gene_id "MSTRG.130816"; transcript_id "MSTRG.130816.550"; exon_number "4";
chr3	StringTie	exon	184320630	184320722	1000	+	.	gene_id "MSTRG.130816"; transcript_id "MSTRG.130816.550"; exon_number "5";
chr3	StringTie	exon	184320843	184320993	1000	+	.	gene_id "MSTRG.130816"; transcript_id "MSTRG.130816.550"; exon_number "6";
chr3	StringTie	exon	184321282	184322103	1000	+	.	gene_id "MSTRG.130816"; transcript_id "MSTRG.130816.550"; exon_number "7";
chr3	StringTie	exon	184322362	184322450	1000	+	.	gene_id "MSTRG.130816"; transcript_id "MSTRG.130816.550"; exon_number "8";
chr3	StringTie	exon	184322544	184322730	1000	+	.	gene_id "MSTRG.130816"; transcript_id "MSTRG.130816.550"; exon_number "9";
chr3	StringTie	exon	184322821	184322954	1000	+	.	gene_id "MSTRG.130816"; transcript_id "MSTRG.130816.550"; exon_number "10";
chr3	StringTie	exon	184323083	184323241	1000	+	.	gene_id "MSTRG.130816"; transcript_id "MSTRG.130816.550"; exon_number "11";
chr3	StringTie	exon	184323408	184323593	1000	+	.	gene_id "MSTRG.130816"; transcript_id "MSTRG.130816.550"; exon_number "12";
chr3	StringTie	exon	184323780	184323977	1000	+	.	gene_id "MSTRG.130816"; transcript_id "MSTRG.130816.550"; exon_number "13";
chr3	StringTie	exon	184324201	184324347	1000	+	.	gene_id "MSTRG.130816"; transcript_id "MSTRG.130816.550"; exon_number "14";
chr3	StringTie	exon	184324878	184325114	1000	+	.	gene_id "MSTRG.130816"; transcript_id "MSTRG.130816.550"; exon_number "15";
chr3	StringTie	exon	184325269	184325373	1000	+	.	gene_id "MSTRG.130816"; transcript_id "MSTRG.130816.550"; exon_number "16";
chr3	StringTie	exon	184325480	184325639	1000	+	.	gene_id "MSTRG.130816"; transcript_id "MSTRG.130816.550"; exon_number "17";
chr3	StringTie	exon	184325851	184325951	1000	+	.	gene_id "MSTRG.130816"; transcript_id "MSTRG.130816.550"; exon_number "18";
chr3	StringTie	exon	184326527	184326629	1000	+	.	gene_id "MSTRG.130816"; transcript_id "MSTRG.130816.550"; exon_number "19";
chr3	StringTie	exon	184326881	184326983	1000	+	.	gene_id "MSTRG.130816"; transcript_id "MSTRG.130816.550"; exon_number "20";
chr3	StringTie	exon	184327222	184327448	1000	+	.	gene_id "MSTRG.130816"; transcript_id "MSTRG.130816.550"; exon_number "21";
chr3	StringTie	exon	184327586	184327704	1000	+	.	gene_id "MSTRG.130816"; transcript_id "MSTRG.130816.550"; exon_number "22";
chr3	StringTie	exon	184327830	184328002	1000	+	.	gene_id "MSTRG.130816"; transcript_id "MSTRG.130816.550"; exon_number "23";
chr3	StringTie	exon	184328631	184328756	1000	+	.	gene_id "MSTRG.130816"; transcript_id "MSTRG.130816.550"; exon_number "24";
chr3	StringTie	exon	184328909	184328990	1000	+	.	gene_id "MSTRG.130816"; transcript_id "MSTRG.130816.550"; exon_number "25";
chr3	StringTie	exon	184331266	184331364	1000	+	.	gene_id "MSTRG.130816"; transcript_id "MSTRG.130816.550"; exon_number "26";
chr3	StringTie	exon	184331472	184331606	1000	+	.	gene_id "MSTRG.130816"; transcript_id "MSTRG.130816.550"; exon_number "27";
chr3	StringTie	exon	184331728	184331809	1000	+	.	gene_id "MSTRG.130816"; transcript_id "MSTRG.130816.550"; exon_number "28";
chr3	StringTie	exon	184331946	184332086	1000	+	.	gene_id "MSTRG.130816"; transcript_id "MSTRG.130816.550"; exon_number "29";
chr3	StringTie	exon	184334101	184334262	1000	+	.	gene_id "MSTRG.130816"; transcript_id "MSTRG.130816.550"; exon_number "30";
chr3	StringTie	exon	184334727	184335358	1000	+	.	gene_id "MSTRG.130816"; transcript_id "MSTRG.130816.550"; exon_number "31";
chr3	StringTie	transcript	184316136	184335358	1000	+	.	gene_id "MSTRG.130816"; transcript_id "MSTRG.130816.551";
chr3	StringTie	exon	184316136	184316218	1000	+	.	gene_id "MSTRG.130816"; transcript_id "MSTRG.130816.551"; exon_number "1";
chr3	StringTie	exon	184317321	184317497	1000	+	.	gene_id "MSTRG.130816"; transcript_id "MSTRG.130816.551"; exon_number "2";
chr3	StringTie	exon	184317717	184317816	1000	+	.	gene_id "MSTRG.130816"; transcript_id "MSTRG.130816.551"; exon_number "3";
chr3	StringTie	exon	184319689	184319801	1000	+	.	gene_id "MSTRG.130816"; transcript_id "MSTRG.130816.551"; exon_number "4";
chr3	StringTie	exon	184320141	184320297	1000	+	.	gene_id "MSTRG.130816"; transcript_id "MSTRG.130816.551"; exon_number "5";
chr3	StringTie	exon	184320630	184320722	1000	+	.	gene_id "MSTRG.130816"; transcript_id "MSTRG.130816.551"; exon_number "6";
chr3	StringTie	exon	184320927	184320993	1000	+	.	gene_id "MSTRG.130816"; transcript_id "MSTRG.130816.551"; exon_number "7";
chr3	StringTie	exon	184321282	184322103	1000	+	.	gene_id "MSTRG.130816"; transcript_id "MSTRG.130816.551"; exon_number "8";
chr3	StringTie	exon	184322368	184322450	1000	+	.	gene_id "MSTRG.130816"; transcript_id "MSTRG.130816.551"; exon_number "9";
chr3	StringTie	exon	184322544	184322730	1000	+	.	gene_id "MSTRG.130816"; transcript_id "MSTRG.130816.551"; exon_number "10";
chr3	StringTie	exon	184322821	184322954	1000	+	.	gene_id "MSTRG.130816"; transcript_id "MSTRG.130816.551"; exon_number "11";
chr3	StringTie	exon	184323083	184323241	1000	+	.	gene_id "MSTRG.130816"; transcript_id "MSTRG.130816.551"; exon_number "12";
chr3	StringTie	exon	184323408	184323593	1000	+	.	gene_id "MSTRG.130816"; transcript_id "MSTRG.130816.551"; exon_number "13";
chr3	StringTie	exon	184323780	184323977	1000	+	.	gene_id "MSTRG.130816"; transcript_id "MSTRG.130816.551"; exon_number "14";
chr3	StringTie	exon	184324201	184324347	1000	+	.	gene_id "MSTRG.130816"; transcript_id "MSTRG.130816.551"; exon_number "15";
chr3	StringTie	exon	184324878	184325114	1000	+	.	gene_id "MSTRG.130816"; transcript_id "MSTRG.130816.551"; exon_number "16";
chr3	StringTie	exon	184325269	184325373	1000	+	.	gene_id "MSTRG.130816"; transcript_id "MSTRG.130816.551"; exon_number "17";
chr3	StringTie	exon	184325480	184325639	1000	+	.	gene_id "MSTRG.130816"; transcript_id "MSTRG.130816.551"; exon_number "18";
chr3	StringTie	exon	184325851	184325957	1000	+	.	gene_id "MSTRG.130816"; transcript_id "MSTRG.130816.551"; exon_number "19";
chr3	StringTie	exon	184326527	184326629	1000	+	.	gene_id "MSTRG.130816"; transcript_id "MSTRG.130816.551"; exon_number "20";
chr3	StringTie	exon	184326881	184326983	1000	+	.	gene_id "MSTRG.130816"; transcript_id "MSTRG.130816.551"; exon_number "21";
chr3	StringTie	exon	184327216	184327448	1000	+	.	gene_id "MSTRG.130816"; transcript_id "MSTRG.130816.551"; exon_number "22";
chr3	StringTie	exon	184327586	184327704	1000	+	.	gene_id "MSTRG.130816"; transcript_id "MSTRG.130816.551"; exon_number "23";
chr3	StringTie	exon	184327830	184327924	1000	+	.	gene_id "MSTRG.130816"; transcript_id "MSTRG.130816.551"; exon_number "24";
chr3	StringTie	exon	184327960	184328002	1000	+	.	gene_id "MSTRG.130816"; transcript_id "MSTRG.130816.551"; exon_number "25";
chr3	StringTie	exon	184328631	184328756	1000	+	.	gene_id "MSTRG.130816"; transcript_id "MSTRG.130816.551"; exon_number "26";
chr3	StringTie	exon	184328909	184328990	1000	+	.	gene_id "MSTRG.130816"; transcript_id "MSTRG.130816.551"; exon_number "27";
chr3	StringTie	exon	184331266	184331364	1000	+	.	gene_id "MSTRG.130816"; transcript_id "MSTRG.130816.551"; exon_number "28";
chr3	StringTie	exon	184331475	184331606	1000	+	.	gene_id "MSTRG.130816"; transcript_id "MSTRG.130816.551"; exon_number "29";
chr3	StringTie	exon	184331728	184331806	1000	+	.	gene_id "MSTRG.130816"; transcript_id "MSTRG.130816.551"; exon_number "30";
chr3	StringTie	exon	184331949	184332086	1000	+	.	gene_id "MSTRG.130816"; transcript_id "MSTRG.130816.551"; exon_number "31";
chr3	StringTie	exon	184334727	184335358	1000	+	.	gene_id "MSTRG.130816"; transcript_id "MSTRG.130816.551"; exon_number "32";
chr3	StringTie	transcript	184316527	184335354	1000	+	.	gene_id "MSTRG.130816"; transcript_id "MSTRG.130816.553";
chr3	StringTie	exon	184316527	184316733	1000	+	.	gene_id "MSTRG.130816"; transcript_id "MSTRG.130816.553"; exon_number "1";
chr3	StringTie	exon	184317321	184317497	1000	+	.	gene_id "MSTRG.130816"; transcript_id "MSTRG.130816.553"; exon_number "2";
chr3	StringTie	exon	184317717	184317816	1000	+	.	gene_id "MSTRG.130816"; transcript_id "MSTRG.130816.553"; exon_number "3";
chr3	StringTie	exon	184319689	184319801	1000	+	.	gene_id "MSTRG.130816"; transcript_id "MSTRG.130816.553"; exon_number "4";
chr3	StringTie	exon	184320630	184320722	1000	+	.	gene_id "MSTRG.130816"; transcript_id "MSTRG.130816.553"; exon_number "5";
chr3	StringTie	exon	184320927	184320993	1000	+	.	gene_id "MSTRG.130816"; transcript_id "MSTRG.130816.553"; exon_number "6";
chr3	StringTie	exon	184321282	184322103	1000	+	.	gene_id "MSTRG.130816"; transcript_id "MSTRG.130816.553"; exon_number "7";
chr3	StringTie	exon	184322368	184322450	1000	+	.	gene_id "MSTRG.130816"; transcript_id "MSTRG.130816.553"; exon_number "8";
chr3	StringTie	exon	184322544	184322730	1000	+	.	gene_id "MSTRG.130816"; transcript_id "MSTRG.130816.553"; exon_number "9";
chr3	StringTie	exon	184322821	184322954	1000	+	.	gene_id "MSTRG.130816"; transcript_id "MSTRG.130816.553"; exon_number "10";
chr3	StringTie	exon	184323083	184323241	1000	+	.	gene_id "MSTRG.130816"; transcript_id "MSTRG.130816.553"; exon_number "11";
chr3	StringTie	exon	184323405	184323593	1000	+	.	gene_id "MSTRG.130816"; transcript_id "MSTRG.130816.553"; exon_number "12";
chr3	StringTie	exon	184323780	184323977	1000	+	.	gene_id "MSTRG.130816"; transcript_id "MSTRG.130816.553"; exon_number "13";
chr3	StringTie	exon	184324201	184324347	1000	+	.	gene_id "MSTRG.130816"; transcript_id "MSTRG.130816.553"; exon_number "14";
chr3	StringTie	exon	184324878	184325114	1000	+	.	gene_id "MSTRG.130816"; transcript_id "MSTRG.130816.553"; exon_number "15";
chr3	StringTie	exon	184325269	184325373	1000	+	.	gene_id "MSTRG.130816"; transcript_id "MSTRG.130816.553"; exon_number "16";
chr3	StringTie	exon	184325480	184325639	1000	+	.	gene_id "MSTRG.130816"; transcript_id "MSTRG.130816.553"; exon_number "17";
chr3	StringTie	exon	184325851	184325951	1000	+	.	gene_id "MSTRG.130816"; transcript_id "MSTRG.130816.553"; exon_number "18";
chr3	StringTie	exon	184326527	184326629	1000	+	.	gene_id "MSTRG.130816"; transcript_id "MSTRG.130816.553"; exon_number "19";
chr3	StringTie	exon	184326881	184326983	1000	+	.	gene_id "MSTRG.130816"; transcript_id "MSTRG.130816.553"; exon_number "20";
chr3	StringTie	exon	184327222	184327448	1000	+	.	gene_id "MSTRG.130816"; transcript_id "MSTRG.130816.553"; exon_number "21";
chr3	StringTie	exon	184327586	184327704	1000	+	.	gene_id "MSTRG.130816"; transcript_id "MSTRG.130816.553"; exon_number "22";
chr3	StringTie	exon	184327830	184328002	1000	+	.	gene_id "MSTRG.130816"; transcript_id "MSTRG.130816.553"; exon_number "23";
chr3	StringTie	exon	184328631	184328756	1000	+	.	gene_id "MSTRG.130816"; transcript_id "MSTRG.130816.553"; exon_number "24";
chr3	StringTie	exon	184328909	184328990	1000	+	.	gene_id "MSTRG.130816"; transcript_id "MSTRG.130816.553"; exon_number "25";
chr3	StringTie	exon	184331266	184331364	1000	+	.	gene_id "MSTRG.130816"; transcript_id "MSTRG.130816.553"; exon_number "26";
chr3	StringTie	exon	184331472	184331606	1000	+	.	gene_id "MSTRG.130816"; transcript_id "MSTRG.130816.553"; exon_number "27";
chr3	StringTie	exon	184331728	184331809	1000	+	.	gene_id "MSTRG.130816"; transcript_id "MSTRG.130816.553"; exon_number "28";
chr3	StringTie	exon	184331946	184332086	1000	+	.	gene_id "MSTRG.130816"; transcript_id "MSTRG.130816.553"; exon_number "29";
chr3	StringTie	exon	184334727	184335354	1000	+	.	gene_id "MSTRG.130816"; transcript_id "MSTRG.130816.553"; exon_number "30";
chr3	StringTie	transcript	184316710	184335358	1000	+	.	gene_id "MSTRG.130816"; transcript_id "MSTRG.130816.554";
chr3	StringTie	exon	184316710	184316733	1000	+	.	gene_id "MSTRG.130816"; transcript_id "MSTRG.130816.554"; exon_number "1";
chr3	StringTie	exon	184317321	184317497	1000	+	.	gene_id "MSTRG.130816"; transcript_id "MSTRG.130816.554"; exon_number "2";
chr3	StringTie	exon	184317717	184317816	1000	+	.	gene_id "MSTRG.130816"; transcript_id "MSTRG.130816.554"; exon_number "3";
chr3	StringTie	exon	184319689	184319801	1000	+	.	gene_id "MSTRG.130816"; transcript_id "MSTRG.130816.554"; exon_number "4";
chr3	StringTie	exon	184320630	184320722	1000	+	.	gene_id "MSTRG.130816"; transcript_id "MSTRG.130816.554"; exon_number "5";
chr3	StringTie	exon	184320843	184320993	1000	+	.	gene_id "MSTRG.130816"; transcript_id "MSTRG.130816.554"; exon_number "6";
chr3	StringTie	exon	184321282	184322103	1000	+	.	gene_id "MSTRG.130816"; transcript_id "MSTRG.130816.554"; exon_number "7";
chr3	StringTie	exon	184322362	184322450	1000	+	.	gene_id "MSTRG.130816"; transcript_id "MSTRG.130816.554"; exon_number "8";
chr3	StringTie	exon	184322544	184322730	1000	+	.	gene_id "MSTRG.130816"; transcript_id "MSTRG.130816.554"; exon_number "9";
chr3	StringTie	exon	184322821	184322954	1000	+	.	gene_id "MSTRG.130816"; transcript_id "MSTRG.130816.554"; exon_number "10";
chr3	StringTie	exon	184323083	184323241	1000	+	.	gene_id "MSTRG.130816"; transcript_id "MSTRG.130816.554"; exon_number "11";
chr3	StringTie	exon	184323405	184323593	1000	+	.	gene_id "MSTRG.130816"; transcript_id "MSTRG.130816.554"; exon_number "12";
chr3	StringTie	exon	184323780	184323977	1000	+	.	gene_id "MSTRG.130816"; transcript_id "MSTRG.130816.554"; exon_number "13";
chr3	StringTie	exon	184324201	184324347	1000	+	.	gene_id "MSTRG.130816"; transcript_id "MSTRG.130816.554"; exon_number "14";
chr3	StringTie	exon	184324878	184325114	1000	+	.	gene_id "MSTRG.130816"; transcript_id "MSTRG.130816.554"; exon_number "15";
chr3	StringTie	exon	184325269	184325373	1000	+	.	gene_id "MSTRG.130816"; transcript_id "MSTRG.130816.554"; exon_number "16";
chr3	StringTie	exon	184325480	184325639	1000	+	.	gene_id "MSTRG.130816"; transcript_id "MSTRG.130816.554"; exon_number "17";
chr3	StringTie	exon	184325845	184325951	1000	+	.	gene_id "MSTRG.130816"; transcript_id "MSTRG.130816.554"; exon_number "18";
chr3	StringTie	exon	184326527	184326629	1000	+	.	gene_id "MSTRG.130816"; transcript_id "MSTRG.130816.554"; exon_number "19";
chr3	StringTie	exon	184326881	184326983	1000	+	.	gene_id "MSTRG.130816"; transcript_id "MSTRG.130816.554"; exon_number "20";
chr3	StringTie	exon	184327216	184327448	1000	+	.	gene_id "MSTRG.130816"; transcript_id "MSTRG.130816.554"; exon_number "21";
chr3	StringTie	exon	184327586	184327704	1000	+	.	gene_id "MSTRG.130816"; transcript_id "MSTRG.130816.554"; exon_number "22";
chr3	StringTie	exon	184327830	184328002	1000	+	.	gene_id "MSTRG.130816"; transcript_id "MSTRG.130816.554"; exon_number "23";
chr3	StringTie	exon	184328631	184328756	1000	+	.	gene_id "MSTRG.130816"; transcript_id "MSTRG.130816.554"; exon_number "24";
chr3	StringTie	exon	184328909	184328990	1000	+	.	gene_id "MSTRG.130816"; transcript_id "MSTRG.130816.554"; exon_number "25";
chr3	StringTie	exon	184331266	184331364	1000	+	.	gene_id "MSTRG.130816"; transcript_id "MSTRG.130816.554"; exon_number "26";
chr3	StringTie	exon	184331472	184331606	1000	+	.	gene_id "MSTRG.130816"; transcript_id "MSTRG.130816.554"; exon_number "27";
chr3	StringTie	exon	184331728	184331809	1000	+	.	gene_id "MSTRG.130816"; transcript_id "MSTRG.130816.554"; exon_number "28";
chr3	StringTie	exon	184331946	184332086	1000	+	.	gene_id "MSTRG.130816"; transcript_id "MSTRG.130816.554"; exon_number "29";
chr3	StringTie	exon	184334727	184335358	1000	+	.	gene_id "MSTRG.130816"; transcript_id "MSTRG.130816.554"; exon_number "30";
chr3	StringTie	transcript	184317166	184335358	1000	+	.	gene_id "MSTRG.130816"; transcript_id "MSTRG.130816.555";
chr3	StringTie	exon	184317166	184317497	1000	+	.	gene_id "MSTRG.130816"; transcript_id "MSTRG.130816.555"; exon_number "1";
chr3	StringTie	exon	184317717	184317816	1000	+	.	gene_id "MSTRG.130816"; transcript_id "MSTRG.130816.555"; exon_number "2";
chr3	StringTie	exon	184319689	184319801	1000	+	.	gene_id "MSTRG.130816"; transcript_id "MSTRG.130816.555"; exon_number "3";
chr3	StringTie	exon	184320141	184320297	1000	+	.	gene_id "MSTRG.130816"; transcript_id "MSTRG.130816.555"; exon_number "4";
chr3	StringTie	exon	184320630	184320722	1000	+	.	gene_id "MSTRG.130816"; transcript_id "MSTRG.130816.555"; exon_number "5";
chr3	StringTie	exon	184320927	184320993	1000	+	.	gene_id "MSTRG.130816"; transcript_id "MSTRG.130816.555"; exon_number "6";
chr3	StringTie	exon	184321282	184322103	1000	+	.	gene_id "MSTRG.130816"; transcript_id "MSTRG.130816.555"; exon_number "7";
chr3	StringTie	exon	184322362	184322450	1000	+	.	gene_id "MSTRG.130816"; transcript_id "MSTRG.130816.555"; exon_number "8";
chr3	StringTie	exon	184322544	184322730	1000	+	.	gene_id "MSTRG.130816"; transcript_id "MSTRG.130816.555"; exon_number "9";
chr3	StringTie	exon	184322821	184322954	1000	+	.	gene_id "MSTRG.130816"; transcript_id "MSTRG.130816.555"; exon_number "10";
chr3	StringTie	exon	184323083	184323218	1000	+	.	gene_id "MSTRG.130816"; transcript_id "MSTRG.130816.555"; exon_number "11";
chr3	StringTie	exon	184323408	184323593	1000	+	.	gene_id "MSTRG.130816"; transcript_id "MSTRG.130816.555"; exon_number "12";
chr3	StringTie	exon	184323780	184323977	1000	+	.	gene_id "MSTRG.130816"; transcript_id "MSTRG.130816.555"; exon_number "13";
chr3	StringTie	exon	184324201	184324347	1000	+	.	gene_id "MSTRG.130816"; transcript_id "MSTRG.130816.555"; exon_number "14";
chr3	StringTie	exon	184324878	184325114	1000	+	.	gene_id "MSTRG.130816"; transcript_id "MSTRG.130816.555"; exon_number "15";
chr3	StringTie	exon	184325269	184325373	1000	+	.	gene_id "MSTRG.130816"; transcript_id "MSTRG.130816.555"; exon_number "16";
chr3	StringTie	exon	184325480	184325639	1000	+	.	gene_id "MSTRG.130816"; transcript_id "MSTRG.130816.555"; exon_number "17";
chr3	StringTie	exon	184325851	184325951	1000	+	.	gene_id "MSTRG.130816"; transcript_id "MSTRG.130816.555"; exon_number "18";
chr3	StringTie	exon	184326527	184326629	1000	+	.	gene_id "MSTRG.130816"; transcript_id "MSTRG.130816.555"; exon_number "19";
chr3	StringTie	exon	184326881	184326983	1000	+	.	gene_id "MSTRG.130816"; transcript_id "MSTRG.130816.555"; exon_number "20";
chr3	StringTie	exon	184327216	184327448	1000	+	.	gene_id "MSTRG.130816"; transcript_id "MSTRG.130816.555"; exon_number "21";
chr3	StringTie	exon	184327586	184327704	1000	+	.	gene_id "MSTRG.130816"; transcript_id "MSTRG.130816.555"; exon_number "22";
chr3	StringTie	exon	184327830	184328002	1000	+	.	gene_id "MSTRG.130816"; transcript_id "MSTRG.130816.555"; exon_number "23";
chr3	StringTie	exon	184328631	184328756	1000	+	.	gene_id "MSTRG.130816"; transcript_id "MSTRG.130816.555"; exon_number "24";
chr3	StringTie	exon	184328909	184328990	1000	+	.	gene_id "MSTRG.130816"; transcript_id "MSTRG.130816.555"; exon_number "25";
chr3	StringTie	exon	184331266	184331364	1000	+	.	gene_id "MSTRG.130816"; transcript_id "MSTRG.130816.555"; exon_number "26";
chr3	StringTie	exon	184331475	184331606	1000	+	.	gene_id "MSTRG.130816"; transcript_id "MSTRG.130816.555"; exon_number "27";
chr3	StringTie	exon	184331728	184331809	1000	+	.	gene_id "MSTRG.130816"; transcript_id "MSTRG.130816.555"; exon_number "28";
chr3	StringTie	exon	184331946	184332086	1000	+	.	gene_id "MSTRG.130816"; transcript_id "MSTRG.130816.555"; exon_number "29";
chr3	StringTie	exon	184334727	184335358	1000	+	.	gene_id "MSTRG.130816"; transcript_id "MSTRG.130816.555"; exon_number "30";
chr3	StringTie	transcript	184317290	184335358	1000	+	.	gene_id "MSTRG.130816"; transcript_id "MSTRG.130816.556";
chr3	StringTie	exon	184317290	184317497	1000	+	.	gene_id "MSTRG.130816"; transcript_id "MSTRG.130816.556"; exon_number "1";
chr3	StringTie	exon	184317747	184317816	1000	+	.	gene_id "MSTRG.130816"; transcript_id "MSTRG.130816.556"; exon_number "2";
chr3	StringTie	exon	184319689	184319801	1000	+	.	gene_id "MSTRG.130816"; transcript_id "MSTRG.130816.556"; exon_number "3";
chr3	StringTie	exon	184320630	184320722	1000	+	.	gene_id "MSTRG.130816"; transcript_id "MSTRG.130816.556"; exon_number "4";
chr3	StringTie	exon	184320927	184320993	1000	+	.	gene_id "MSTRG.130816"; transcript_id "MSTRG.130816.556"; exon_number "5";
chr3	StringTie	exon	184321282	184322103	1000	+	.	gene_id "MSTRG.130816"; transcript_id "MSTRG.130816.556"; exon_number "6";
chr3	StringTie	exon	184322362	184322450	1000	+	.	gene_id "MSTRG.130816"; transcript_id "MSTRG.130816.556"; exon_number "7";
chr3	StringTie	exon	184322544	184322730	1000	+	.	gene_id "MSTRG.130816"; transcript_id "MSTRG.130816.556"; exon_number "8";
chr3	StringTie	exon	184322821	184322954	1000	+	.	gene_id "MSTRG.130816"; transcript_id "MSTRG.130816.556"; exon_number "9";
chr3	StringTie	exon	184323083	184323241	1000	+	.	gene_id "MSTRG.130816"; transcript_id "MSTRG.130816.556"; exon_number "10";
chr3	StringTie	exon	184323405	184323593	1000	+	.	gene_id "MSTRG.130816"; transcript_id "MSTRG.130816.556"; exon_number "11";
chr3	StringTie	exon	184323780	184323977	1000	+	.	gene_id "MSTRG.130816"; transcript_id "MSTRG.130816.556"; exon_number "12";
chr3	StringTie	exon	184324201	184324347	1000	+	.	gene_id "MSTRG.130816"; transcript_id "MSTRG.130816.556"; exon_number "13";
chr3	StringTie	exon	184324878	184325114	1000	+	.	gene_id "MSTRG.130816"; transcript_id "MSTRG.130816.556"; exon_number "14";
chr3	StringTie	exon	184325269	184325373	1000	+	.	gene_id "MSTRG.130816"; transcript_id "MSTRG.130816.556"; exon_number "15";
chr3	StringTie	exon	184325480	184325639	1000	+	.	gene_id "MSTRG.130816"; transcript_id "MSTRG.130816.556"; exon_number "16";
chr3	StringTie	exon	184325851	184325951	1000	+	.	gene_id "MSTRG.130816"; transcript_id "MSTRG.130816.556"; exon_number "17";
chr3	StringTie	exon	184326527	184326629	1000	+	.	gene_id "MSTRG.130816"; transcript_id "MSTRG.130816.556"; exon_number "18";
chr3	StringTie	exon	184326887	184326983	1000	+	.	gene_id "MSTRG.130816"; transcript_id "MSTRG.130816.556"; exon_number "19";
chr3	StringTie	exon	184327216	184327448	1000	+	.	gene_id "MSTRG.130816"; transcript_id "MSTRG.130816.556"; exon_number "20";
chr3	StringTie	exon	184327586	184327704	1000	+	.	gene_id "MSTRG.130816"; transcript_id "MSTRG.130816.556"; exon_number "21";
chr3	StringTie	exon	184327830	184328002	1000	+	.	gene_id "MSTRG.130816"; transcript_id "MSTRG.130816.556"; exon_number "22";
chr3	StringTie	exon	184328631	184328756	1000	+	.	gene_id "MSTRG.130816"; transcript_id "MSTRG.130816.556"; exon_number "23";
chr3	StringTie	exon	184328909	184328990	1000	+	.	gene_id "MSTRG.130816"; transcript_id "MSTRG.130816.556"; exon_number "24";
chr3	StringTie	exon	184331266	184331364	1000	+	.	gene_id "MSTRG.130816"; transcript_id "MSTRG.130816.556"; exon_number "25";
chr3	StringTie	exon	184331475	184331606	1000	+	.	gene_id "MSTRG.130816"; transcript_id "MSTRG.130816.556"; exon_number "26";
chr3	StringTie	exon	184331728	184331809	1000	+	.	gene_id "MSTRG.130816"; transcript_id "MSTRG.130816.556"; exon_number "27";
chr3	StringTie	exon	184331946	184332086	1000	+	.	gene_id "MSTRG.130816"; transcript_id "MSTRG.130816.556"; exon_number "28";
chr3	StringTie	exon	184334727	184335358	1000	+	.	gene_id "MSTRG.130816"; transcript_id "MSTRG.130816.556"; exon_number "29";
chr3	StringTie	transcript	184317297	184335358	1000	+	.	gene_id "MSTRG.130816"; transcript_id "MSTRG.130816.557";
chr3	StringTie	exon	184317297	184317497	1000	+	.	gene_id "MSTRG.130816"; transcript_id "MSTRG.130816.557"; exon_number "1";
chr3	StringTie	exon	184317747	184317816	1000	+	.	gene_id "MSTRG.130816"; transcript_id "MSTRG.130816.557"; exon_number "2";
chr3	StringTie	exon	184319689	184319801	1000	+	.	gene_id "MSTRG.130816"; transcript_id "MSTRG.130816.557"; exon_number "3";
chr3	StringTie	exon	184320630	184320722	1000	+	.	gene_id "MSTRG.130816"; transcript_id "MSTRG.130816.557"; exon_number "4";
chr3	StringTie	exon	184320843	184320993	1000	+	.	gene_id "MSTRG.130816"; transcript_id "MSTRG.130816.557"; exon_number "5";
chr3	StringTie	exon	184321282	184322103	1000	+	.	gene_id "MSTRG.130816"; transcript_id "MSTRG.130816.557"; exon_number "6";
chr3	StringTie	exon	184322362	184322450	1000	+	.	gene_id "MSTRG.130816"; transcript_id "MSTRG.130816.557"; exon_number "7";
chr3	StringTie	exon	184322544	184322730	1000	+	.	gene_id "MSTRG.130816"; transcript_id "MSTRG.130816.557"; exon_number "8";
chr3	StringTie	exon	184322821	184322954	1000	+	.	gene_id "MSTRG.130816"; transcript_id "MSTRG.130816.557"; exon_number "9";
chr3	StringTie	exon	184323083	184323218	1000	+	.	gene_id "MSTRG.130816"; transcript_id "MSTRG.130816.557"; exon_number "10";
chr3	StringTie	exon	184323408	184323593	1000	+	.	gene_id "MSTRG.130816"; transcript_id "MSTRG.130816.557"; exon_number "11";
chr3	StringTie	exon	184323780	184323977	1000	+	.	gene_id "MSTRG.130816"; transcript_id "MSTRG.130816.557"; exon_number "12";
chr3	StringTie	exon	184324201	184324347	1000	+	.	gene_id "MSTRG.130816"; transcript_id "MSTRG.130816.557"; exon_number "13";
chr3	StringTie	exon	184324878	184325114	1000	+	.	gene_id "MSTRG.130816"; transcript_id "MSTRG.130816.557"; exon_number "14";
chr3	StringTie	exon	184325269	184325373	1000	+	.	gene_id "MSTRG.130816"; transcript_id "MSTRG.130816.557"; exon_number "15";
chr3	StringTie	exon	184325480	184325639	1000	+	.	gene_id "MSTRG.130816"; transcript_id "MSTRG.130816.557"; exon_number "16";
chr3	StringTie	exon	184325829	184325951	1000	+	.	gene_id "MSTRG.130816"; transcript_id "MSTRG.130816.557"; exon_number "17";
chr3	StringTie	exon	184326527	184326629	1000	+	.	gene_id "MSTRG.130816"; transcript_id "MSTRG.130816.557"; exon_number "18";
chr3	StringTie	exon	184326881	184326983	1000	+	.	gene_id "MSTRG.130816"; transcript_id "MSTRG.130816.557"; exon_number "19";
chr3	StringTie	exon	184327219	184327448	1000	+	.	gene_id "MSTRG.130816"; transcript_id "MSTRG.130816.557"; exon_number "20";
chr3	StringTie	exon	184327586	184327704	1000	+	.	gene_id "MSTRG.130816"; transcript_id "MSTRG.130816.557"; exon_number "21";
chr3	StringTie	exon	184327830	184328002	1000	+	.	gene_id "MSTRG.130816"; transcript_id "MSTRG.130816.557"; exon_number "22";
chr3	StringTie	exon	184328631	184328756	1000	+	.	gene_id "MSTRG.130816"; transcript_id "MSTRG.130816.557"; exon_number "23";
chr3	StringTie	exon	184328909	184328990	1000	+	.	gene_id "MSTRG.130816"; transcript_id "MSTRG.130816.557"; exon_number "24";
chr3	StringTie	exon	184331266	184331363	1000	+	.	gene_id "MSTRG.130816"; transcript_id "MSTRG.130816.557"; exon_number "25";
chr3	StringTie	exon	184331472	184331606	1000	+	.	gene_id "MSTRG.130816"; transcript_id "MSTRG.130816.557"; exon_number "26";
chr3	StringTie	exon	184331728	184331809	1000	+	.	gene_id "MSTRG.130816"; transcript_id "MSTRG.130816.557"; exon_number "27";
chr3	StringTie	exon	184331946	184332086	1000	+	.	gene_id "MSTRG.130816"; transcript_id "MSTRG.130816.557"; exon_number "28";
chr3	StringTie	exon	184334727	184335358	1000	+	.	gene_id "MSTRG.130816"; transcript_id "MSTRG.130816.557"; exon_number "29";
chr3	StringTie	transcript	184317299	184335358	1000	+	.	gene_id "MSTRG.130816"; transcript_id "MSTRG.130816.558";
chr3	StringTie	exon	184317299	184317497	1000	+	.	gene_id "MSTRG.130816"; transcript_id "MSTRG.130816.558"; exon_number "1";
chr3	StringTie	exon	184317717	184317816	1000	+	.	gene_id "MSTRG.130816"; transcript_id "MSTRG.130816.558"; exon_number "2";
chr3	StringTie	exon	184319689	184319801	1000	+	.	gene_id "MSTRG.130816"; transcript_id "MSTRG.130816.558"; exon_number "3";
chr3	StringTie	exon	184320630	184320722	1000	+	.	gene_id "MSTRG.130816"; transcript_id "MSTRG.130816.558"; exon_number "4";
chr3	StringTie	exon	184320927	184320993	1000	+	.	gene_id "MSTRG.130816"; transcript_id "MSTRG.130816.558"; exon_number "5";
chr3	StringTie	exon	184321282	184322103	1000	+	.	gene_id "MSTRG.130816"; transcript_id "MSTRG.130816.558"; exon_number "6";
chr3	StringTie	exon	184322362	184322450	1000	+	.	gene_id "MSTRG.130816"; transcript_id "MSTRG.130816.558"; exon_number "7";
chr3	StringTie	exon	184322544	184322730	1000	+	.	gene_id "MSTRG.130816"; transcript_id "MSTRG.130816.558"; exon_number "8";
chr3	StringTie	exon	184322821	184322954	1000	+	.	gene_id "MSTRG.130816"; transcript_id "MSTRG.130816.558"; exon_number "9";
chr3	StringTie	exon	184323083	184323241	1000	+	.	gene_id "MSTRG.130816"; transcript_id "MSTRG.130816.558"; exon_number "10";
chr3	StringTie	exon	184323405	184323593	1000	+	.	gene_id "MSTRG.130816"; transcript_id "MSTRG.130816.558"; exon_number "11";
chr3	StringTie	exon	184323780	184323974	1000	+	.	gene_id "MSTRG.130816"; transcript_id "MSTRG.130816.558"; exon_number "12";
chr3	StringTie	exon	184324201	184324347	1000	+	.	gene_id "MSTRG.130816"; transcript_id "MSTRG.130816.558"; exon_number "13";
chr3	StringTie	exon	184324878	184325114	1000	+	.	gene_id "MSTRG.130816"; transcript_id "MSTRG.130816.558"; exon_number "14";
chr3	StringTie	exon	184325269	184325373	1000	+	.	gene_id "MSTRG.130816"; transcript_id "MSTRG.130816.558"; exon_number "15";
chr3	StringTie	exon	184325480	184325639	1000	+	.	gene_id "MSTRG.130816"; transcript_id "MSTRG.130816.558"; exon_number "16";
chr3	StringTie	exon	184325851	184325951	1000	+	.	gene_id "MSTRG.130816"; transcript_id "MSTRG.130816.558"; exon_number "17";
chr3	StringTie	exon	184326527	184326629	1000	+	.	gene_id "MSTRG.130816"; transcript_id "MSTRG.130816.558"; exon_number "18";
chr3	StringTie	exon	184326881	184326983	1000	+	.	gene_id "MSTRG.130816"; transcript_id "MSTRG.130816.558"; exon_number "19";
chr3	StringTie	exon	184327222	184327448	1000	+	.	gene_id "MSTRG.130816"; transcript_id "MSTRG.130816.558"; exon_number "20";
chr3	StringTie	exon	184327586	184327704	1000	+	.	gene_id "MSTRG.130816"; transcript_id "MSTRG.130816.558"; exon_number "21";
chr3	StringTie	exon	184327830	184328002	1000	+	.	gene_id "MSTRG.130816"; transcript_id "MSTRG.130816.558"; exon_number "22";
chr3	StringTie	exon	184328631	184328756	1000	+	.	gene_id "MSTRG.130816"; transcript_id "MSTRG.130816.558"; exon_number "23";
chr3	StringTie	exon	184328909	184328990	1000	+	.	gene_id "MSTRG.130816"; transcript_id "MSTRG.130816.558"; exon_number "24";
chr3	StringTie	exon	184331266	184331364	1000	+	.	gene_id "MSTRG.130816"; transcript_id "MSTRG.130816.558"; exon_number "25";
chr3	StringTie	exon	184331472	184331606	1000	+	.	gene_id "MSTRG.130816"; transcript_id "MSTRG.130816.558"; exon_number "26";
chr3	StringTie	exon	184331728	184331809	1000	+	.	gene_id "MSTRG.130816"; transcript_id "MSTRG.130816.558"; exon_number "27";
chr3	StringTie	exon	184331946	184332086	1000	+	.	gene_id "MSTRG.130816"; transcript_id "MSTRG.130816.558"; exon_number "28";
chr3	StringTie	exon	184334727	184335358	1000	+	.	gene_id "MSTRG.130816"; transcript_id "MSTRG.130816.558"; exon_number "29";
chr3	StringTie	transcript	184317300	184335358	1000	+	.	gene_id "MSTRG.130816"; transcript_id "MSTRG.130816.559";
chr3	StringTie	exon	184317300	184317497	1000	+	.	gene_id "MSTRG.130816"; transcript_id "MSTRG.130816.559"; exon_number "1";
chr3	StringTie	exon	184317717	184317816	1000	+	.	gene_id "MSTRG.130816"; transcript_id "MSTRG.130816.559"; exon_number "2";
chr3	StringTie	exon	184319689	184319801	1000	+	.	gene_id "MSTRG.130816"; transcript_id "MSTRG.130816.559"; exon_number "3";
chr3	StringTie	exon	184320630	184320722	1000	+	.	gene_id "MSTRG.130816"; transcript_id "MSTRG.130816.559"; exon_number "4";
chr3	StringTie	exon	184320927	184320993	1000	+	.	gene_id "MSTRG.130816"; transcript_id "MSTRG.130816.559"; exon_number "5";
chr3	StringTie	exon	184321282	184322103	1000	+	.	gene_id "MSTRG.130816"; transcript_id "MSTRG.130816.559"; exon_number "6";
chr3	StringTie	exon	184322362	184322450	1000	+	.	gene_id "MSTRG.130816"; transcript_id "MSTRG.130816.559"; exon_number "7";
chr3	StringTie	exon	184322544	184322730	1000	+	.	gene_id "MSTRG.130816"; transcript_id "MSTRG.130816.559"; exon_number "8";
chr3	StringTie	exon	184322821	184322954	1000	+	.	gene_id "MSTRG.130816"; transcript_id "MSTRG.130816.559"; exon_number "9";
chr3	StringTie	exon	184323083	184323240	1000	+	.	gene_id "MSTRG.130816"; transcript_id "MSTRG.130816.559"; exon_number "10";
chr3	StringTie	exon	184323386	184323593	1000	+	.	gene_id "MSTRG.130816"; transcript_id "MSTRG.130816.559"; exon_number "11";
chr3	StringTie	exon	184323780	184323977	1000	+	.	gene_id "MSTRG.130816"; transcript_id "MSTRG.130816.559"; exon_number "12";
chr3	StringTie	exon	184324201	184324347	1000	+	.	gene_id "MSTRG.130816"; transcript_id "MSTRG.130816.559"; exon_number "13";
chr3	StringTie	exon	184324878	184325114	1000	+	.	gene_id "MSTRG.130816"; transcript_id "MSTRG.130816.559"; exon_number "14";
chr3	StringTie	exon	184325269	184325373	1000	+	.	gene_id "MSTRG.130816"; transcript_id "MSTRG.130816.559"; exon_number "15";
chr3	StringTie	exon	184325480	184325639	1000	+	.	gene_id "MSTRG.130816"; transcript_id "MSTRG.130816.559"; exon_number "16";
chr3	StringTie	exon	184325851	184325951	1000	+	.	gene_id "MSTRG.130816"; transcript_id "MSTRG.130816.559"; exon_number "17";
chr3	StringTie	exon	184326527	184326629	1000	+	.	gene_id "MSTRG.130816"; transcript_id "MSTRG.130816.559"; exon_number "18";
chr3	StringTie	exon	184326881	184326983	1000	+	.	gene_id "MSTRG.130816"; transcript_id "MSTRG.130816.559"; exon_number "19";
chr3	StringTie	exon	184327216	184327448	1000	+	.	gene_id "MSTRG.130816"; transcript_id "MSTRG.130816.559"; exon_number "20";
chr3	StringTie	exon	184327586	184327704	1000	+	.	gene_id "MSTRG.130816"; transcript_id "MSTRG.130816.559"; exon_number "21";
chr3	StringTie	exon	184327830	184328002	1000	+	.	gene_id "MSTRG.130816"; transcript_id "MSTRG.130816.559"; exon_number "22";
chr3	StringTie	exon	184328631	184328756	1000	+	.	gene_id "MSTRG.130816"; transcript_id "MSTRG.130816.559"; exon_number "23";
chr3	StringTie	exon	184328909	184328990	1000	+	.	gene_id "MSTRG.130816"; transcript_id "MSTRG.130816.559"; exon_number "24";
chr3	StringTie	exon	184331266	184331364	1000	+	.	gene_id "MSTRG.130816"; transcript_id "MSTRG.130816.559"; exon_number "25";
chr3	StringTie	exon	184331472	184331606	1000	+	.	gene_id "MSTRG.130816"; transcript_id "MSTRG.130816.559"; exon_number "26";
chr3	StringTie	exon	184331728	184331809	1000	+	.	gene_id "MSTRG.130816"; transcript_id "MSTRG.130816.559"; exon_number "27";
chr3	StringTie	exon	184331946	184332086	1000	+	.	gene_id "MSTRG.130816"; transcript_id "MSTRG.130816.559"; exon_number "28";
chr3	StringTie	exon	184334727	184335358	1000	+	.	gene_id "MSTRG.130816"; transcript_id "MSTRG.130816.559"; exon_number "29";
chr3	StringTie	transcript	184314515	184335358	1000	+	.	gene_id "MSTRG.130816"; transcript_id "MSTRG.130816.56";
chr3	StringTie	exon	184314515	184314674	1000	+	.	gene_id "MSTRG.130816"; transcript_id "MSTRG.130816.56"; exon_number "1";
chr3	StringTie	exon	184315489	184315545	1000	+	.	gene_id "MSTRG.130816"; transcript_id "MSTRG.130816.56"; exon_number "2";
chr3	StringTie	exon	184315763	184315856	1000	+	.	gene_id "MSTRG.130816"; transcript_id "MSTRG.130816.56"; exon_number "3";
chr3	StringTie	exon	184316132	184316218	1000	+	.	gene_id "MSTRG.130816"; transcript_id "MSTRG.130816.56"; exon_number "4";
chr3	StringTie	exon	184317321	184317497	1000	+	.	gene_id "MSTRG.130816"; transcript_id "MSTRG.130816.56"; exon_number "5";
chr3	StringTie	exon	184317717	184317816	1000	+	.	gene_id "MSTRG.130816"; transcript_id "MSTRG.130816.56"; exon_number "6";
chr3	StringTie	exon	184319689	184319801	1000	+	.	gene_id "MSTRG.130816"; transcript_id "MSTRG.130816.56"; exon_number "7";
chr3	StringTie	exon	184320630	184320722	1000	+	.	gene_id "MSTRG.130816"; transcript_id "MSTRG.130816.56"; exon_number "8";
chr3	StringTie	exon	184320927	184320993	1000	+	.	gene_id "MSTRG.130816"; transcript_id "MSTRG.130816.56"; exon_number "9";
chr3	StringTie	exon	184321282	184322103	1000	+	.	gene_id "MSTRG.130816"; transcript_id "MSTRG.130816.56"; exon_number "10";
chr3	StringTie	exon	184322362	184322450	1000	+	.	gene_id "MSTRG.130816"; transcript_id "MSTRG.130816.56"; exon_number "11";
chr3	StringTie	exon	184322544	184322730	1000	+	.	gene_id "MSTRG.130816"; transcript_id "MSTRG.130816.56"; exon_number "12";
chr3	StringTie	exon	184322821	184322954	1000	+	.	gene_id "MSTRG.130816"; transcript_id "MSTRG.130816.56"; exon_number "13";
chr3	StringTie	exon	184323083	184323241	1000	+	.	gene_id "MSTRG.130816"; transcript_id "MSTRG.130816.56"; exon_number "14";
chr3	StringTie	exon	184323405	184323593	1000	+	.	gene_id "MSTRG.130816"; transcript_id "MSTRG.130816.56"; exon_number "15";
chr3	StringTie	exon	184323780	184323977	1000	+	.	gene_id "MSTRG.130816"; transcript_id "MSTRG.130816.56"; exon_number "16";
chr3	StringTie	exon	184324201	184324347	1000	+	.	gene_id "MSTRG.130816"; transcript_id "MSTRG.130816.56"; exon_number "17";
chr3	StringTie	exon	184324878	184325114	1000	+	.	gene_id "MSTRG.130816"; transcript_id "MSTRG.130816.56"; exon_number "18";
chr3	StringTie	exon	184325269	184325373	1000	+	.	gene_id "MSTRG.130816"; transcript_id "MSTRG.130816.56"; exon_number "19";
chr3	StringTie	exon	184325480	184325639	1000	+	.	gene_id "MSTRG.130816"; transcript_id "MSTRG.130816.56"; exon_number "20";
chr3	StringTie	exon	184325851	184325951	1000	+	.	gene_id "MSTRG.130816"; transcript_id "MSTRG.130816.56"; exon_number "21";
chr3	StringTie	exon	184326527	184326629	1000	+	.	gene_id "MSTRG.130816"; transcript_id "MSTRG.130816.56"; exon_number "22";
chr3	StringTie	exon	184326881	184326983	1000	+	.	gene_id "MSTRG.130816"; transcript_id "MSTRG.130816.56"; exon_number "23";
chr3	StringTie	exon	184327216	184327448	1000	+	.	gene_id "MSTRG.130816"; transcript_id "MSTRG.130816.56"; exon_number "24";
chr3	StringTie	exon	184327586	184327704	1000	+	.	gene_id "MSTRG.130816"; transcript_id "MSTRG.130816.56"; exon_number "25";
chr3	StringTie	exon	184327830	184328002	1000	+	.	gene_id "MSTRG.130816"; transcript_id "MSTRG.130816.56"; exon_number "26";
chr3	StringTie	exon	184328631	184328756	1000	+	.	gene_id "MSTRG.130816"; transcript_id "MSTRG.130816.56"; exon_number "27";
chr3	StringTie	exon	184328909	184329135	1000	+	.	gene_id "MSTRG.130816"; transcript_id "MSTRG.130816.56"; exon_number "28";
chr3	StringTie	exon	184331266	184331364	1000	+	.	gene_id "MSTRG.130816"; transcript_id "MSTRG.130816.56"; exon_number "29";
chr3	StringTie	exon	184331475	184331606	1000	+	.	gene_id "MSTRG.130816"; transcript_id "MSTRG.130816.56"; exon_number "30";
chr3	StringTie	exon	184331728	184331809	1000	+	.	gene_id "MSTRG.130816"; transcript_id "MSTRG.130816.56"; exon_number "31";
chr3	StringTie	exon	184331946	184332086	1000	+	.	gene_id "MSTRG.130816"; transcript_id "MSTRG.130816.56"; exon_number "32";
chr3	StringTie	exon	184334727	184335358	1000	+	.	gene_id "MSTRG.130816"; transcript_id "MSTRG.130816.56"; exon_number "33";
chr3	StringTie	transcript	184317305	184335354	1000	+	.	gene_id "MSTRG.130816"; transcript_id "MSTRG.130816.560";
chr3	StringTie	exon	184317305	184317497	1000	+	.	gene_id "MSTRG.130816"; transcript_id "MSTRG.130816.560"; exon_number "1";
chr3	StringTie	exon	184317717	184317816	1000	+	.	gene_id "MSTRG.130816"; transcript_id "MSTRG.130816.560"; exon_number "2";
chr3	StringTie	exon	184319689	184319801	1000	+	.	gene_id "MSTRG.130816"; transcript_id "MSTRG.130816.560"; exon_number "3";
chr3	StringTie	exon	184320630	184320722	1000	+	.	gene_id "MSTRG.130816"; transcript_id "MSTRG.130816.560"; exon_number "4";
chr3	StringTie	exon	184320927	184320993	1000	+	.	gene_id "MSTRG.130816"; transcript_id "MSTRG.130816.560"; exon_number "5";
chr3	StringTie	exon	184321282	184322103	1000	+	.	gene_id "MSTRG.130816"; transcript_id "MSTRG.130816.560"; exon_number "6";
chr3	StringTie	exon	184322362	184322450	1000	+	.	gene_id "MSTRG.130816"; transcript_id "MSTRG.130816.560"; exon_number "7";
chr3	StringTie	exon	184322544	184322730	1000	+	.	gene_id "MSTRG.130816"; transcript_id "MSTRG.130816.560"; exon_number "8";
chr3	StringTie	exon	184322821	184322954	1000	+	.	gene_id "MSTRG.130816"; transcript_id "MSTRG.130816.560"; exon_number "9";
chr3	StringTie	exon	184323083	184323241	1000	+	.	gene_id "MSTRG.130816"; transcript_id "MSTRG.130816.560"; exon_number "10";
chr3	StringTie	exon	184323405	184323593	1000	+	.	gene_id "MSTRG.130816"; transcript_id "MSTRG.130816.560"; exon_number "11";
chr3	StringTie	exon	184323780	184323977	1000	+	.	gene_id "MSTRG.130816"; transcript_id "MSTRG.130816.560"; exon_number "12";
chr3	StringTie	exon	184324201	184324347	1000	+	.	gene_id "MSTRG.130816"; transcript_id "MSTRG.130816.560"; exon_number "13";
chr3	StringTie	exon	184324878	184325114	1000	+	.	gene_id "MSTRG.130816"; transcript_id "MSTRG.130816.560"; exon_number "14";
chr3	StringTie	exon	184325269	184325373	1000	+	.	gene_id "MSTRG.130816"; transcript_id "MSTRG.130816.560"; exon_number "15";
chr3	StringTie	exon	184325480	184325639	1000	+	.	gene_id "MSTRG.130816"; transcript_id "MSTRG.130816.560"; exon_number "16";
chr3	StringTie	exon	184325851	184325951	1000	+	.	gene_id "MSTRG.130816"; transcript_id "MSTRG.130816.560"; exon_number "17";
chr3	StringTie	exon	184326527	184326629	1000	+	.	gene_id "MSTRG.130816"; transcript_id "MSTRG.130816.560"; exon_number "18";
chr3	StringTie	exon	184326881	184326983	1000	+	.	gene_id "MSTRG.130816"; transcript_id "MSTRG.130816.560"; exon_number "19";
chr3	StringTie	exon	184327222	184327448	1000	+	.	gene_id "MSTRG.130816"; transcript_id "MSTRG.130816.560"; exon_number "20";
chr3	StringTie	exon	184327586	184327704	1000	+	.	gene_id "MSTRG.130816"; transcript_id "MSTRG.130816.560"; exon_number "21";
chr3	StringTie	exon	184327830	184328002	1000	+	.	gene_id "MSTRG.130816"; transcript_id "MSTRG.130816.560"; exon_number "22";
chr3	StringTie	exon	184328631	184328756	1000	+	.	gene_id "MSTRG.130816"; transcript_id "MSTRG.130816.560"; exon_number "23";
chr3	StringTie	exon	184328909	184328990	1000	+	.	gene_id "MSTRG.130816"; transcript_id "MSTRG.130816.560"; exon_number "24";
chr3	StringTie	exon	184331266	184331364	1000	+	.	gene_id "MSTRG.130816"; transcript_id "MSTRG.130816.560"; exon_number "25";
chr3	StringTie	exon	184331472	184331606	1000	+	.	gene_id "MSTRG.130816"; transcript_id "MSTRG.130816.560"; exon_number "26";
chr3	StringTie	exon	184331697	184331809	1000	+	.	gene_id "MSTRG.130816"; transcript_id "MSTRG.130816.560"; exon_number "27";
chr3	StringTie	exon	184331946	184332086	1000	+	.	gene_id "MSTRG.130816"; transcript_id "MSTRG.130816.560"; exon_number "28";
chr3	StringTie	exon	184334727	184335354	1000	+	.	gene_id "MSTRG.130816"; transcript_id "MSTRG.130816.560"; exon_number "29";
chr3	StringTie	transcript	184317305	184335355	1000	+	.	gene_id "MSTRG.130816"; transcript_id "MSTRG.130816.561";
chr3	StringTie	exon	184317305	184317497	1000	+	.	gene_id "MSTRG.130816"; transcript_id "MSTRG.130816.561"; exon_number "1";
chr3	StringTie	exon	184317747	184317816	1000	+	.	gene_id "MSTRG.130816"; transcript_id "MSTRG.130816.561"; exon_number "2";
chr3	StringTie	exon	184319689	184319801	1000	+	.	gene_id "MSTRG.130816"; transcript_id "MSTRG.130816.561"; exon_number "3";
chr3	StringTie	exon	184320630	184320722	1000	+	.	gene_id "MSTRG.130816"; transcript_id "MSTRG.130816.561"; exon_number "4";
chr3	StringTie	exon	184320927	184320993	1000	+	.	gene_id "MSTRG.130816"; transcript_id "MSTRG.130816.561"; exon_number "5";
chr3	StringTie	exon	184321282	184322103	1000	+	.	gene_id "MSTRG.130816"; transcript_id "MSTRG.130816.561"; exon_number "6";
chr3	StringTie	exon	184322362	184322450	1000	+	.	gene_id "MSTRG.130816"; transcript_id "MSTRG.130816.561"; exon_number "7";
chr3	StringTie	exon	184322544	184322730	1000	+	.	gene_id "MSTRG.130816"; transcript_id "MSTRG.130816.561"; exon_number "8";
chr3	StringTie	exon	184322821	184322954	1000	+	.	gene_id "MSTRG.130816"; transcript_id "MSTRG.130816.561"; exon_number "9";
chr3	StringTie	exon	184323083	184323241	1000	+	.	gene_id "MSTRG.130816"; transcript_id "MSTRG.130816.561"; exon_number "10";
chr3	StringTie	exon	184323405	184323593	1000	+	.	gene_id "MSTRG.130816"; transcript_id "MSTRG.130816.561"; exon_number "11";
chr3	StringTie	exon	184323780	184323977	1000	+	.	gene_id "MSTRG.130816"; transcript_id "MSTRG.130816.561"; exon_number "12";
chr3	StringTie	exon	184324201	184324347	1000	+	.	gene_id "MSTRG.130816"; transcript_id "MSTRG.130816.561"; exon_number "13";
chr3	StringTie	exon	184324878	184325114	1000	+	.	gene_id "MSTRG.130816"; transcript_id "MSTRG.130816.561"; exon_number "14";
chr3	StringTie	exon	184325269	184325373	1000	+	.	gene_id "MSTRG.130816"; transcript_id "MSTRG.130816.561"; exon_number "15";
chr3	StringTie	exon	184325480	184325639	1000	+	.	gene_id "MSTRG.130816"; transcript_id "MSTRG.130816.561"; exon_number "16";
chr3	StringTie	exon	184325851	184325951	1000	+	.	gene_id "MSTRG.130816"; transcript_id "MSTRG.130816.561"; exon_number "17";
chr3	StringTie	exon	184326527	184326629	1000	+	.	gene_id "MSTRG.130816"; transcript_id "MSTRG.130816.561"; exon_number "18";
chr3	StringTie	exon	184326881	184326983	1000	+	.	gene_id "MSTRG.130816"; transcript_id "MSTRG.130816.561"; exon_number "19";
chr3	StringTie	exon	184327216	184327448	1000	+	.	gene_id "MSTRG.130816"; transcript_id "MSTRG.130816.561"; exon_number "20";
chr3	StringTie	exon	184327586	184327704	1000	+	.	gene_id "MSTRG.130816"; transcript_id "MSTRG.130816.561"; exon_number "21";
chr3	StringTie	exon	184327830	184327929	1000	+	.	gene_id "MSTRG.130816"; transcript_id "MSTRG.130816.561"; exon_number "22";
chr3	StringTie	exon	184328631	184328756	1000	+	.	gene_id "MSTRG.130816"; transcript_id "MSTRG.130816.561"; exon_number "23";
chr3	StringTie	exon	184328909	184328990	1000	+	.	gene_id "MSTRG.130816"; transcript_id "MSTRG.130816.561"; exon_number "24";
chr3	StringTie	exon	184331266	184331364	1000	+	.	gene_id "MSTRG.130816"; transcript_id "MSTRG.130816.561"; exon_number "25";
chr3	StringTie	exon	184331475	184331606	1000	+	.	gene_id "MSTRG.130816"; transcript_id "MSTRG.130816.561"; exon_number "26";
chr3	StringTie	exon	184331728	184331809	1000	+	.	gene_id "MSTRG.130816"; transcript_id "MSTRG.130816.561"; exon_number "27";
chr3	StringTie	exon	184331946	184332086	1000	+	.	gene_id "MSTRG.130816"; transcript_id "MSTRG.130816.561"; exon_number "28";
chr3	StringTie	exon	184334727	184335355	1000	+	.	gene_id "MSTRG.130816"; transcript_id "MSTRG.130816.561"; exon_number "29";
chr3	StringTie	transcript	184317305	184335354	1000	+	.	gene_id "MSTRG.130816"; transcript_id "MSTRG.130816.562";
chr3	StringTie	exon	184317305	184317497	1000	+	.	gene_id "MSTRG.130816"; transcript_id "MSTRG.130816.562"; exon_number "1";
chr3	StringTie	exon	184317747	184317816	1000	+	.	gene_id "MSTRG.130816"; transcript_id "MSTRG.130816.562"; exon_number "2";
chr3	StringTie	exon	184319689	184319801	1000	+	.	gene_id "MSTRG.130816"; transcript_id "MSTRG.130816.562"; exon_number "3";
chr3	StringTie	exon	184320141	184320297	1000	+	.	gene_id "MSTRG.130816"; transcript_id "MSTRG.130816.562"; exon_number "4";
chr3	StringTie	exon	184320630	184320722	1000	+	.	gene_id "MSTRG.130816"; transcript_id "MSTRG.130816.562"; exon_number "5";
chr3	StringTie	exon	184320927	184320993	1000	+	.	gene_id "MSTRG.130816"; transcript_id "MSTRG.130816.562"; exon_number "6";
chr3	StringTie	exon	184321282	184322103	1000	+	.	gene_id "MSTRG.130816"; transcript_id "MSTRG.130816.562"; exon_number "7";
chr3	StringTie	exon	184322362	184322450	1000	+	.	gene_id "MSTRG.130816"; transcript_id "MSTRG.130816.562"; exon_number "8";
chr3	StringTie	exon	184322544	184322730	1000	+	.	gene_id "MSTRG.130816"; transcript_id "MSTRG.130816.562"; exon_number "9";
chr3	StringTie	exon	184322821	184322954	1000	+	.	gene_id "MSTRG.130816"; transcript_id "MSTRG.130816.562"; exon_number "10";
chr3	StringTie	exon	184323083	184323241	1000	+	.	gene_id "MSTRG.130816"; transcript_id "MSTRG.130816.562"; exon_number "11";
chr3	StringTie	exon	184323405	184323593	1000	+	.	gene_id "MSTRG.130816"; transcript_id "MSTRG.130816.562"; exon_number "12";
chr3	StringTie	exon	184323780	184323977	1000	+	.	gene_id "MSTRG.130816"; transcript_id "MSTRG.130816.562"; exon_number "13";
chr3	StringTie	exon	184324201	184324347	1000	+	.	gene_id "MSTRG.130816"; transcript_id "MSTRG.130816.562"; exon_number "14";
chr3	StringTie	exon	184324878	184325114	1000	+	.	gene_id "MSTRG.130816"; transcript_id "MSTRG.130816.562"; exon_number "15";
chr3	StringTie	exon	184325269	184325373	1000	+	.	gene_id "MSTRG.130816"; transcript_id "MSTRG.130816.562"; exon_number "16";
chr3	StringTie	exon	184325480	184325639	1000	+	.	gene_id "MSTRG.130816"; transcript_id "MSTRG.130816.562"; exon_number "17";
chr3	StringTie	exon	184325851	184325951	1000	+	.	gene_id "MSTRG.130816"; transcript_id "MSTRG.130816.562"; exon_number "18";
chr3	StringTie	exon	184326527	184326629	1000	+	.	gene_id "MSTRG.130816"; transcript_id "MSTRG.130816.562"; exon_number "19";
chr3	StringTie	exon	184326881	184326983	1000	+	.	gene_id "MSTRG.130816"; transcript_id "MSTRG.130816.562"; exon_number "20";
chr3	StringTie	exon	184327216	184327448	1000	+	.	gene_id "MSTRG.130816"; transcript_id "MSTRG.130816.562"; exon_number "21";
chr3	StringTie	exon	184327586	184327704	1000	+	.	gene_id "MSTRG.130816"; transcript_id "MSTRG.130816.562"; exon_number "22";
chr3	StringTie	exon	184327830	184328002	1000	+	.	gene_id "MSTRG.130816"; transcript_id "MSTRG.130816.562"; exon_number "23";
chr3	StringTie	exon	184328631	184328756	1000	+	.	gene_id "MSTRG.130816"; transcript_id "MSTRG.130816.562"; exon_number "24";
chr3	StringTie	exon	184328909	184328990	1000	+	.	gene_id "MSTRG.130816"; transcript_id "MSTRG.130816.562"; exon_number "25";
chr3	StringTie	exon	184331266	184331364	1000	+	.	gene_id "MSTRG.130816"; transcript_id "MSTRG.130816.562"; exon_number "26";
chr3	StringTie	exon	184331472	184331606	1000	+	.	gene_id "MSTRG.130816"; transcript_id "MSTRG.130816.562"; exon_number "27";
chr3	StringTie	exon	184331728	184331809	1000	+	.	gene_id "MSTRG.130816"; transcript_id "MSTRG.130816.562"; exon_number "28";
chr3	StringTie	exon	184331946	184332061	1000	+	.	gene_id "MSTRG.130816"; transcript_id "MSTRG.130816.562"; exon_number "29";
chr3	StringTie	exon	184334727	184335354	1000	+	.	gene_id "MSTRG.130816"; transcript_id "MSTRG.130816.562"; exon_number "30";
chr3	StringTie	transcript	184317313	184335358	1000	+	.	gene_id "MSTRG.130816"; transcript_id "MSTRG.130816.563";
chr3	StringTie	exon	184317313	184317497	1000	+	.	gene_id "MSTRG.130816"; transcript_id "MSTRG.130816.563"; exon_number "1";
chr3	StringTie	exon	184317747	184317816	1000	+	.	gene_id "MSTRG.130816"; transcript_id "MSTRG.130816.563"; exon_number "2";
chr3	StringTie	exon	184319689	184319801	1000	+	.	gene_id "MSTRG.130816"; transcript_id "MSTRG.130816.563"; exon_number "3";
chr3	StringTie	exon	184320630	184320722	1000	+	.	gene_id "MSTRG.130816"; transcript_id "MSTRG.130816.563"; exon_number "4";
chr3	StringTie	exon	184320843	184320993	1000	+	.	gene_id "MSTRG.130816"; transcript_id "MSTRG.130816.563"; exon_number "5";
chr3	StringTie	exon	184321282	184322103	1000	+	.	gene_id "MSTRG.130816"; transcript_id "MSTRG.130816.563"; exon_number "6";
chr3	StringTie	exon	184322362	184322450	1000	+	.	gene_id "MSTRG.130816"; transcript_id "MSTRG.130816.563"; exon_number "7";
chr3	StringTie	exon	184322544	184322730	1000	+	.	gene_id "MSTRG.130816"; transcript_id "MSTRG.130816.563"; exon_number "8";
chr3	StringTie	exon	184322821	184322954	1000	+	.	gene_id "MSTRG.130816"; transcript_id "MSTRG.130816.563"; exon_number "9";
chr3	StringTie	exon	184323083	184323241	1000	+	.	gene_id "MSTRG.130816"; transcript_id "MSTRG.130816.563"; exon_number "10";
chr3	StringTie	exon	184323405	184323593	1000	+	.	gene_id "MSTRG.130816"; transcript_id "MSTRG.130816.563"; exon_number "11";
chr3	StringTie	exon	184323780	184323977	1000	+	.	gene_id "MSTRG.130816"; transcript_id "MSTRG.130816.563"; exon_number "12";
chr3	StringTie	exon	184324201	184324347	1000	+	.	gene_id "MSTRG.130816"; transcript_id "MSTRG.130816.563"; exon_number "13";
chr3	StringTie	exon	184324878	184325114	1000	+	.	gene_id "MSTRG.130816"; transcript_id "MSTRG.130816.563"; exon_number "14";
chr3	StringTie	exon	184325269	184325373	1000	+	.	gene_id "MSTRG.130816"; transcript_id "MSTRG.130816.563"; exon_number "15";
chr3	StringTie	exon	184325480	184325639	1000	+	.	gene_id "MSTRG.130816"; transcript_id "MSTRG.130816.563"; exon_number "16";
chr3	StringTie	exon	184325845	184325951	1000	+	.	gene_id "MSTRG.130816"; transcript_id "MSTRG.130816.563"; exon_number "17";
chr3	StringTie	exon	184326527	184326629	1000	+	.	gene_id "MSTRG.130816"; transcript_id "MSTRG.130816.563"; exon_number "18";
chr3	StringTie	exon	184326881	184326983	1000	+	.	gene_id "MSTRG.130816"; transcript_id "MSTRG.130816.563"; exon_number "19";
chr3	StringTie	exon	184327216	184327448	1000	+	.	gene_id "MSTRG.130816"; transcript_id "MSTRG.130816.563"; exon_number "20";
chr3	StringTie	exon	184327586	184327704	1000	+	.	gene_id "MSTRG.130816"; transcript_id "MSTRG.130816.563"; exon_number "21";
chr3	StringTie	exon	184327830	184328002	1000	+	.	gene_id "MSTRG.130816"; transcript_id "MSTRG.130816.563"; exon_number "22";
chr3	StringTie	exon	184328631	184328756	1000	+	.	gene_id "MSTRG.130816"; transcript_id "MSTRG.130816.563"; exon_number "23";
chr3	StringTie	exon	184328909	184328990	1000	+	.	gene_id "MSTRG.130816"; transcript_id "MSTRG.130816.563"; exon_number "24";
chr3	StringTie	exon	184331266	184331364	1000	+	.	gene_id "MSTRG.130816"; transcript_id "MSTRG.130816.563"; exon_number "25";
chr3	StringTie	exon	184331472	184331606	1000	+	.	gene_id "MSTRG.130816"; transcript_id "MSTRG.130816.563"; exon_number "26";
chr3	StringTie	exon	184331728	184331809	1000	+	.	gene_id "MSTRG.130816"; transcript_id "MSTRG.130816.563"; exon_number "27";
chr3	StringTie	exon	184331946	184332086	1000	+	.	gene_id "MSTRG.130816"; transcript_id "MSTRG.130816.563"; exon_number "28";
chr3	StringTie	exon	184334727	184335358	1000	+	.	gene_id "MSTRG.130816"; transcript_id "MSTRG.130816.563"; exon_number "29";
chr3	StringTie	transcript	184317313	184335358	1000	+	.	gene_id "MSTRG.130816"; transcript_id "MSTRG.130816.564";
chr3	StringTie	exon	184317313	184317497	1000	+	.	gene_id "MSTRG.130816"; transcript_id "MSTRG.130816.564"; exon_number "1";
chr3	StringTie	exon	184317717	184317816	1000	+	.	gene_id "MSTRG.130816"; transcript_id "MSTRG.130816.564"; exon_number "2";
chr3	StringTie	exon	184319689	184319801	1000	+	.	gene_id "MSTRG.130816"; transcript_id "MSTRG.130816.564"; exon_number "3";
chr3	StringTie	exon	184320630	184320722	1000	+	.	gene_id "MSTRG.130816"; transcript_id "MSTRG.130816.564"; exon_number "4";
chr3	StringTie	exon	184320843	184320993	1000	+	.	gene_id "MSTRG.130816"; transcript_id "MSTRG.130816.564"; exon_number "5";
chr3	StringTie	exon	184321282	184322103	1000	+	.	gene_id "MSTRG.130816"; transcript_id "MSTRG.130816.564"; exon_number "6";
chr3	StringTie	exon	184322362	184322450	1000	+	.	gene_id "MSTRG.130816"; transcript_id "MSTRG.130816.564"; exon_number "7";
chr3	StringTie	exon	184322544	184322730	1000	+	.	gene_id "MSTRG.130816"; transcript_id "MSTRG.130816.564"; exon_number "8";
chr3	StringTie	exon	184322821	184322939	1000	+	.	gene_id "MSTRG.130816"; transcript_id "MSTRG.130816.564"; exon_number "9";
chr3	StringTie	exon	184323083	184323241	1000	+	.	gene_id "MSTRG.130816"; transcript_id "MSTRG.130816.564"; exon_number "10";
chr3	StringTie	exon	184323405	184323593	1000	+	.	gene_id "MSTRG.130816"; transcript_id "MSTRG.130816.564"; exon_number "11";
chr3	StringTie	exon	184323780	184323977	1000	+	.	gene_id "MSTRG.130816"; transcript_id "MSTRG.130816.564"; exon_number "12";
chr3	StringTie	exon	184324201	184324347	1000	+	.	gene_id "MSTRG.130816"; transcript_id "MSTRG.130816.564"; exon_number "13";
chr3	StringTie	exon	184324878	184325114	1000	+	.	gene_id "MSTRG.130816"; transcript_id "MSTRG.130816.564"; exon_number "14";
chr3	StringTie	exon	184325269	184325373	1000	+	.	gene_id "MSTRG.130816"; transcript_id "MSTRG.130816.564"; exon_number "15";
chr3	StringTie	exon	184325480	184325639	1000	+	.	gene_id "MSTRG.130816"; transcript_id "MSTRG.130816.564"; exon_number "16";
chr3	StringTie	exon	184325851	184325951	1000	+	.	gene_id "MSTRG.130816"; transcript_id "MSTRG.130816.564"; exon_number "17";
chr3	StringTie	exon	184326527	184326629	1000	+	.	gene_id "MSTRG.130816"; transcript_id "MSTRG.130816.564"; exon_number "18";
chr3	StringTie	exon	184326881	184326983	1000	+	.	gene_id "MSTRG.130816"; transcript_id "MSTRG.130816.564"; exon_number "19";
chr3	StringTie	exon	184327216	184327448	1000	+	.	gene_id "MSTRG.130816"; transcript_id "MSTRG.130816.564"; exon_number "20";
chr3	StringTie	exon	184327586	184327704	1000	+	.	gene_id "MSTRG.130816"; transcript_id "MSTRG.130816.564"; exon_number "21";
chr3	StringTie	exon	184327830	184328002	1000	+	.	gene_id "MSTRG.130816"; transcript_id "MSTRG.130816.564"; exon_number "22";
chr3	StringTie	exon	184328631	184328756	1000	+	.	gene_id "MSTRG.130816"; transcript_id "MSTRG.130816.564"; exon_number "23";
chr3	StringTie	exon	184328909	184328990	1000	+	.	gene_id "MSTRG.130816"; transcript_id "MSTRG.130816.564"; exon_number "24";
chr3	StringTie	exon	184331266	184331364	1000	+	.	gene_id "MSTRG.130816"; transcript_id "MSTRG.130816.564"; exon_number "25";
chr3	StringTie	exon	184331472	184331602	1000	+	.	gene_id "MSTRG.130816"; transcript_id "MSTRG.130816.564"; exon_number "26";
chr3	StringTie	exon	184331726	184331809	1000	+	.	gene_id "MSTRG.130816"; transcript_id "MSTRG.130816.564"; exon_number "27";
chr3	StringTie	exon	184331946	184332086	1000	+	.	gene_id "MSTRG.130816"; transcript_id "MSTRG.130816.564"; exon_number "28";
chr3	StringTie	exon	184334727	184335358	1000	+	.	gene_id "MSTRG.130816"; transcript_id "MSTRG.130816.564"; exon_number "29";
chr3	StringTie	transcript	184317313	184335358	1000	+	.	gene_id "MSTRG.130816"; transcript_id "MSTRG.130816.565";
chr3	StringTie	exon	184317313	184317497	1000	+	.	gene_id "MSTRG.130816"; transcript_id "MSTRG.130816.565"; exon_number "1";
chr3	StringTie	exon	184317717	184317816	1000	+	.	gene_id "MSTRG.130816"; transcript_id "MSTRG.130816.565"; exon_number "2";
chr3	StringTie	exon	184319689	184319801	1000	+	.	gene_id "MSTRG.130816"; transcript_id "MSTRG.130816.565"; exon_number "3";
chr3	StringTie	exon	184320116	184320297	1000	+	.	gene_id "MSTRG.130816"; transcript_id "MSTRG.130816.565"; exon_number "4";
chr3	StringTie	exon	184320630	184320722	1000	+	.	gene_id "MSTRG.130816"; transcript_id "MSTRG.130816.565"; exon_number "5";
chr3	StringTie	exon	184320927	184320993	1000	+	.	gene_id "MSTRG.130816"; transcript_id "MSTRG.130816.565"; exon_number "6";
chr3	StringTie	exon	184321282	184322103	1000	+	.	gene_id "MSTRG.130816"; transcript_id "MSTRG.130816.565"; exon_number "7";
chr3	StringTie	exon	184322362	184322450	1000	+	.	gene_id "MSTRG.130816"; transcript_id "MSTRG.130816.565"; exon_number "8";
chr3	StringTie	exon	184322544	184322730	1000	+	.	gene_id "MSTRG.130816"; transcript_id "MSTRG.130816.565"; exon_number "9";
chr3	StringTie	exon	184322821	184322954	1000	+	.	gene_id "MSTRG.130816"; transcript_id "MSTRG.130816.565"; exon_number "10";
chr3	StringTie	exon	184323083	184323241	1000	+	.	gene_id "MSTRG.130816"; transcript_id "MSTRG.130816.565"; exon_number "11";
chr3	StringTie	exon	184323408	184323593	1000	+	.	gene_id "MSTRG.130816"; transcript_id "MSTRG.130816.565"; exon_number "12";
chr3	StringTie	exon	184323780	184323977	1000	+	.	gene_id "MSTRG.130816"; transcript_id "MSTRG.130816.565"; exon_number "13";
chr3	StringTie	exon	184324201	184324347	1000	+	.	gene_id "MSTRG.130816"; transcript_id "MSTRG.130816.565"; exon_number "14";
chr3	StringTie	exon	184324878	184325114	1000	+	.	gene_id "MSTRG.130816"; transcript_id "MSTRG.130816.565"; exon_number "15";
chr3	StringTie	exon	184325269	184325373	1000	+	.	gene_id "MSTRG.130816"; transcript_id "MSTRG.130816.565"; exon_number "16";
chr3	StringTie	exon	184325480	184325639	1000	+	.	gene_id "MSTRG.130816"; transcript_id "MSTRG.130816.565"; exon_number "17";
chr3	StringTie	exon	184325851	184325951	1000	+	.	gene_id "MSTRG.130816"; transcript_id "MSTRG.130816.565"; exon_number "18";
chr3	StringTie	exon	184326527	184326629	1000	+	.	gene_id "MSTRG.130816"; transcript_id "MSTRG.130816.565"; exon_number "19";
chr3	StringTie	exon	184326881	184326983	1000	+	.	gene_id "MSTRG.130816"; transcript_id "MSTRG.130816.565"; exon_number "20";
chr3	StringTie	exon	184327216	184327448	1000	+	.	gene_id "MSTRG.130816"; transcript_id "MSTRG.130816.565"; exon_number "21";
chr3	StringTie	exon	184327586	184327704	1000	+	.	gene_id "MSTRG.130816"; transcript_id "MSTRG.130816.565"; exon_number "22";
chr3	StringTie	exon	184327830	184328002	1000	+	.	gene_id "MSTRG.130816"; transcript_id "MSTRG.130816.565"; exon_number "23";
chr3	StringTie	exon	184328631	184328756	1000	+	.	gene_id "MSTRG.130816"; transcript_id "MSTRG.130816.565"; exon_number "24";
chr3	StringTie	exon	184328909	184328990	1000	+	.	gene_id "MSTRG.130816"; transcript_id "MSTRG.130816.565"; exon_number "25";
chr3	StringTie	exon	184331266	184331364	1000	+	.	gene_id "MSTRG.130816"; transcript_id "MSTRG.130816.565"; exon_number "26";
chr3	StringTie	exon	184331475	184331606	1000	+	.	gene_id "MSTRG.130816"; transcript_id "MSTRG.130816.565"; exon_number "27";
chr3	StringTie	exon	184331728	184331809	1000	+	.	gene_id "MSTRG.130816"; transcript_id "MSTRG.130816.565"; exon_number "28";
chr3	StringTie	exon	184331946	184332086	1000	+	.	gene_id "MSTRG.130816"; transcript_id "MSTRG.130816.565"; exon_number "29";
chr3	StringTie	exon	184334101	184334262	1000	+	.	gene_id "MSTRG.130816"; transcript_id "MSTRG.130816.565"; exon_number "30";
chr3	StringTie	exon	184334727	184335358	1000	+	.	gene_id "MSTRG.130816"; transcript_id "MSTRG.130816.565"; exon_number "31";
chr3	StringTie	transcript	184317316	184335358	1000	+	.	gene_id "MSTRG.130816"; transcript_id "MSTRG.130816.566";
chr3	StringTie	exon	184317316	184317497	1000	+	.	gene_id "MSTRG.130816"; transcript_id "MSTRG.130816.566"; exon_number "1";
chr3	StringTie	exon	184317750	184317816	1000	+	.	gene_id "MSTRG.130816"; transcript_id "MSTRG.130816.566"; exon_number "2";
chr3	StringTie	exon	184319689	184319801	1000	+	.	gene_id "MSTRG.130816"; transcript_id "MSTRG.130816.566"; exon_number "3";
chr3	StringTie	exon	184320630	184320722	1000	+	.	gene_id "MSTRG.130816"; transcript_id "MSTRG.130816.566"; exon_number "4";
chr3	StringTie	exon	184320927	184320993	1000	+	.	gene_id "MSTRG.130816"; transcript_id "MSTRG.130816.566"; exon_number "5";
chr3	StringTie	exon	184321282	184322103	1000	+	.	gene_id "MSTRG.130816"; transcript_id "MSTRG.130816.566"; exon_number "6";
chr3	StringTie	exon	184322362	184322450	1000	+	.	gene_id "MSTRG.130816"; transcript_id "MSTRG.130816.566"; exon_number "7";
chr3	StringTie	exon	184322544	184322730	1000	+	.	gene_id "MSTRG.130816"; transcript_id "MSTRG.130816.566"; exon_number "8";
chr3	StringTie	exon	184322821	184322954	1000	+	.	gene_id "MSTRG.130816"; transcript_id "MSTRG.130816.566"; exon_number "9";
chr3	StringTie	exon	184323083	184323218	1000	+	.	gene_id "MSTRG.130816"; transcript_id "MSTRG.130816.566"; exon_number "10";
chr3	StringTie	exon	184323405	184323593	1000	+	.	gene_id "MSTRG.130816"; transcript_id "MSTRG.130816.566"; exon_number "11";
chr3	StringTie	exon	184323780	184323977	1000	+	.	gene_id "MSTRG.130816"; transcript_id "MSTRG.130816.566"; exon_number "12";
chr3	StringTie	exon	184324201	184324347	1000	+	.	gene_id "MSTRG.130816"; transcript_id "MSTRG.130816.566"; exon_number "13";
chr3	StringTie	exon	184324878	184325114	1000	+	.	gene_id "MSTRG.130816"; transcript_id "MSTRG.130816.566"; exon_number "14";
chr3	StringTie	exon	184325269	184325373	1000	+	.	gene_id "MSTRG.130816"; transcript_id "MSTRG.130816.566"; exon_number "15";
chr3	StringTie	exon	184325480	184325639	1000	+	.	gene_id "MSTRG.130816"; transcript_id "MSTRG.130816.566"; exon_number "16";
chr3	StringTie	exon	184325851	184325951	1000	+	.	gene_id "MSTRG.130816"; transcript_id "MSTRG.130816.566"; exon_number "17";
chr3	StringTie	exon	184326527	184326629	1000	+	.	gene_id "MSTRG.130816"; transcript_id "MSTRG.130816.566"; exon_number "18";
chr3	StringTie	exon	184326881	184326983	1000	+	.	gene_id "MSTRG.130816"; transcript_id "MSTRG.130816.566"; exon_number "19";
chr3	StringTie	exon	184327216	184327448	1000	+	.	gene_id "MSTRG.130816"; transcript_id "MSTRG.130816.566"; exon_number "20";
chr3	StringTie	exon	184327586	184327704	1000	+	.	gene_id "MSTRG.130816"; transcript_id "MSTRG.130816.566"; exon_number "21";
chr3	StringTie	exon	184327830	184328002	1000	+	.	gene_id "MSTRG.130816"; transcript_id "MSTRG.130816.566"; exon_number "22";
chr3	StringTie	exon	184328631	184328756	1000	+	.	gene_id "MSTRG.130816"; transcript_id "MSTRG.130816.566"; exon_number "23";
chr3	StringTie	exon	184328909	184328990	1000	+	.	gene_id "MSTRG.130816"; transcript_id "MSTRG.130816.566"; exon_number "24";
chr3	StringTie	exon	184331266	184331364	1000	+	.	gene_id "MSTRG.130816"; transcript_id "MSTRG.130816.566"; exon_number "25";
chr3	StringTie	exon	184331472	184331606	1000	+	.	gene_id "MSTRG.130816"; transcript_id "MSTRG.130816.566"; exon_number "26";
chr3	StringTie	exon	184331728	184331795	1000	+	.	gene_id "MSTRG.130816"; transcript_id "MSTRG.130816.566"; exon_number "27";
chr3	StringTie	exon	184331946	184332086	1000	+	.	gene_id "MSTRG.130816"; transcript_id "MSTRG.130816.566"; exon_number "28";
chr3	StringTie	exon	184334727	184335358	1000	+	.	gene_id "MSTRG.130816"; transcript_id "MSTRG.130816.566"; exon_number "29";
chr3	StringTie	transcript	184317318	184332086	1000	+	.	gene_id "MSTRG.130816"; transcript_id "MSTRG.130816.567";
chr3	StringTie	exon	184317318	184317497	1000	+	.	gene_id "MSTRG.130816"; transcript_id "MSTRG.130816.567"; exon_number "1";
chr3	StringTie	exon	184317747	184317816	1000	+	.	gene_id "MSTRG.130816"; transcript_id "MSTRG.130816.567"; exon_number "2";
chr3	StringTie	exon	184319689	184319801	1000	+	.	gene_id "MSTRG.130816"; transcript_id "MSTRG.130816.567"; exon_number "3";
chr3	StringTie	exon	184320630	184320722	1000	+	.	gene_id "MSTRG.130816"; transcript_id "MSTRG.130816.567"; exon_number "4";
chr3	StringTie	exon	184320927	184320993	1000	+	.	gene_id "MSTRG.130816"; transcript_id "MSTRG.130816.567"; exon_number "5";
chr3	StringTie	exon	184321282	184322103	1000	+	.	gene_id "MSTRG.130816"; transcript_id "MSTRG.130816.567"; exon_number "6";
chr3	StringTie	exon	184322362	184322450	1000	+	.	gene_id "MSTRG.130816"; transcript_id "MSTRG.130816.567"; exon_number "7";
chr3	StringTie	exon	184322544	184322730	1000	+	.	gene_id "MSTRG.130816"; transcript_id "MSTRG.130816.567"; exon_number "8";
chr3	StringTie	exon	184322821	184322954	1000	+	.	gene_id "MSTRG.130816"; transcript_id "MSTRG.130816.567"; exon_number "9";
chr3	StringTie	exon	184323083	184323241	1000	+	.	gene_id "MSTRG.130816"; transcript_id "MSTRG.130816.567"; exon_number "10";
chr3	StringTie	exon	184323408	184323593	1000	+	.	gene_id "MSTRG.130816"; transcript_id "MSTRG.130816.567"; exon_number "11";
chr3	StringTie	exon	184323780	184323977	1000	+	.	gene_id "MSTRG.130816"; transcript_id "MSTRG.130816.567"; exon_number "12";
chr3	StringTie	exon	184324201	184324313	1000	+	.	gene_id "MSTRG.130816"; transcript_id "MSTRG.130816.567"; exon_number "13";
chr3	StringTie	exon	184324336	184324347	1000	+	.	gene_id "MSTRG.130816"; transcript_id "MSTRG.130816.567"; exon_number "14";
chr3	StringTie	exon	184324878	184325114	1000	+	.	gene_id "MSTRG.130816"; transcript_id "MSTRG.130816.567"; exon_number "15";
chr3	StringTie	exon	184325269	184325373	1000	+	.	gene_id "MSTRG.130816"; transcript_id "MSTRG.130816.567"; exon_number "16";
chr3	StringTie	exon	184325480	184325639	1000	+	.	gene_id "MSTRG.130816"; transcript_id "MSTRG.130816.567"; exon_number "17";
chr3	StringTie	exon	184325851	184325951	1000	+	.	gene_id "MSTRG.130816"; transcript_id "MSTRG.130816.567"; exon_number "18";
chr3	StringTie	exon	184326527	184326629	1000	+	.	gene_id "MSTRG.130816"; transcript_id "MSTRG.130816.567"; exon_number "19";
chr3	StringTie	exon	184326881	184326983	1000	+	.	gene_id "MSTRG.130816"; transcript_id "MSTRG.130816.567"; exon_number "20";
chr3	StringTie	exon	184327216	184327448	1000	+	.	gene_id "MSTRG.130816"; transcript_id "MSTRG.130816.567"; exon_number "21";
chr3	StringTie	exon	184327586	184327704	1000	+	.	gene_id "MSTRG.130816"; transcript_id "MSTRG.130816.567"; exon_number "22";
chr3	StringTie	exon	184327830	184328002	1000	+	.	gene_id "MSTRG.130816"; transcript_id "MSTRG.130816.567"; exon_number "23";
chr3	StringTie	exon	184328631	184328756	1000	+	.	gene_id "MSTRG.130816"; transcript_id "MSTRG.130816.567"; exon_number "24";
chr3	StringTie	exon	184328909	184328990	1000	+	.	gene_id "MSTRG.130816"; transcript_id "MSTRG.130816.567"; exon_number "25";
chr3	StringTie	exon	184331266	184331364	1000	+	.	gene_id "MSTRG.130816"; transcript_id "MSTRG.130816.567"; exon_number "26";
chr3	StringTie	exon	184331475	184331606	1000	+	.	gene_id "MSTRG.130816"; transcript_id "MSTRG.130816.567"; exon_number "27";
chr3	StringTie	exon	184331728	184331809	1000	+	.	gene_id "MSTRG.130816"; transcript_id "MSTRG.130816.567"; exon_number "28";
chr3	StringTie	exon	184331946	184332086	1000	+	.	gene_id "MSTRG.130816"; transcript_id "MSTRG.130816.567"; exon_number "29";
chr3	StringTie	transcript	184317692	184335411	1000	+	.	gene_id "MSTRG.130816"; transcript_id "MSTRG.130816.568";
chr3	StringTie	exon	184317692	184317816	1000	+	.	gene_id "MSTRG.130816"; transcript_id "MSTRG.130816.568"; exon_number "1";
chr3	StringTie	exon	184319689	184319801	1000	+	.	gene_id "MSTRG.130816"; transcript_id "MSTRG.130816.568"; exon_number "2";
chr3	StringTie	exon	184320630	184320722	1000	+	.	gene_id "MSTRG.130816"; transcript_id "MSTRG.130816.568"; exon_number "3";
chr3	StringTie	exon	184320843	184320993	1000	+	.	gene_id "MSTRG.130816"; transcript_id "MSTRG.130816.568"; exon_number "4";
chr3	StringTie	exon	184321282	184322103	1000	+	.	gene_id "MSTRG.130816"; transcript_id "MSTRG.130816.568"; exon_number "5";
chr3	StringTie	exon	184322362	184322450	1000	+	.	gene_id "MSTRG.130816"; transcript_id "MSTRG.130816.568"; exon_number "6";
chr3	StringTie	exon	184322544	184322730	1000	+	.	gene_id "MSTRG.130816"; transcript_id "MSTRG.130816.568"; exon_number "7";
chr3	StringTie	exon	184322821	184322954	1000	+	.	gene_id "MSTRG.130816"; transcript_id "MSTRG.130816.568"; exon_number "8";
chr3	StringTie	exon	184323083	184323241	1000	+	.	gene_id "MSTRG.130816"; transcript_id "MSTRG.130816.568"; exon_number "9";
chr3	StringTie	exon	184323405	184323593	1000	+	.	gene_id "MSTRG.130816"; transcript_id "MSTRG.130816.568"; exon_number "10";
chr3	StringTie	exon	184323780	184323977	1000	+	.	gene_id "MSTRG.130816"; transcript_id "MSTRG.130816.568"; exon_number "11";
chr3	StringTie	exon	184324201	184324347	1000	+	.	gene_id "MSTRG.130816"; transcript_id "MSTRG.130816.568"; exon_number "12";
chr3	StringTie	exon	184324878	184325114	1000	+	.	gene_id "MSTRG.130816"; transcript_id "MSTRG.130816.568"; exon_number "13";
chr3	StringTie	exon	184325269	184325373	1000	+	.	gene_id "MSTRG.130816"; transcript_id "MSTRG.130816.568"; exon_number "14";
chr3	StringTie	exon	184325480	184325639	1000	+	.	gene_id "MSTRG.130816"; transcript_id "MSTRG.130816.568"; exon_number "15";
chr3	StringTie	exon	184325829	184325951	1000	+	.	gene_id "MSTRG.130816"; transcript_id "MSTRG.130816.568"; exon_number "16";
chr3	StringTie	exon	184326527	184326629	1000	+	.	gene_id "MSTRG.130816"; transcript_id "MSTRG.130816.568"; exon_number "17";
chr3	StringTie	exon	184326881	184326983	1000	+	.	gene_id "MSTRG.130816"; transcript_id "MSTRG.130816.568"; exon_number "18";
chr3	StringTie	exon	184327216	184327448	1000	+	.	gene_id "MSTRG.130816"; transcript_id "MSTRG.130816.568"; exon_number "19";
chr3	StringTie	exon	184327586	184327704	1000	+	.	gene_id "MSTRG.130816"; transcript_id "MSTRG.130816.568"; exon_number "20";
chr3	StringTie	exon	184327830	184328002	1000	+	.	gene_id "MSTRG.130816"; transcript_id "MSTRG.130816.568"; exon_number "21";
chr3	StringTie	exon	184328631	184328756	1000	+	.	gene_id "MSTRG.130816"; transcript_id "MSTRG.130816.568"; exon_number "22";
chr3	StringTie	exon	184328909	184328990	1000	+	.	gene_id "MSTRG.130816"; transcript_id "MSTRG.130816.568"; exon_number "23";
chr3	StringTie	exon	184331266	184331364	1000	+	.	gene_id "MSTRG.130816"; transcript_id "MSTRG.130816.568"; exon_number "24";
chr3	StringTie	exon	184331472	184331606	1000	+	.	gene_id "MSTRG.130816"; transcript_id "MSTRG.130816.568"; exon_number "25";
chr3	StringTie	exon	184331728	184331809	1000	+	.	gene_id "MSTRG.130816"; transcript_id "MSTRG.130816.568"; exon_number "26";
chr3	StringTie	exon	184331946	184332086	1000	+	.	gene_id "MSTRG.130816"; transcript_id "MSTRG.130816.568"; exon_number "27";
chr3	StringTie	exon	184334727	184335411	1000	+	.	gene_id "MSTRG.130816"; transcript_id "MSTRG.130816.568"; exon_number "28";
chr3	StringTie	transcript	184317712	184335358	1000	+	.	gene_id "MSTRG.130816"; transcript_id "MSTRG.130816.569";
chr3	StringTie	exon	184317712	184317816	1000	+	.	gene_id "MSTRG.130816"; transcript_id "MSTRG.130816.569"; exon_number "1";
chr3	StringTie	exon	184319689	184319801	1000	+	.	gene_id "MSTRG.130816"; transcript_id "MSTRG.130816.569"; exon_number "2";
chr3	StringTie	exon	184320630	184320722	1000	+	.	gene_id "MSTRG.130816"; transcript_id "MSTRG.130816.569"; exon_number "3";
chr3	StringTie	exon	184320927	184320993	1000	+	.	gene_id "MSTRG.130816"; transcript_id "MSTRG.130816.569"; exon_number "4";
chr3	StringTie	exon	184321282	184322103	1000	+	.	gene_id "MSTRG.130816"; transcript_id "MSTRG.130816.569"; exon_number "5";
chr3	StringTie	exon	184322362	184322450	1000	+	.	gene_id "MSTRG.130816"; transcript_id "MSTRG.130816.569"; exon_number "6";
chr3	StringTie	exon	184322544	184322730	1000	+	.	gene_id "MSTRG.130816"; transcript_id "MSTRG.130816.569"; exon_number "7";
chr3	StringTie	exon	184322826	184322954	1000	+	.	gene_id "MSTRG.130816"; transcript_id "MSTRG.130816.569"; exon_number "8";
chr3	StringTie	exon	184323083	184323241	1000	+	.	gene_id "MSTRG.130816"; transcript_id "MSTRG.130816.569"; exon_number "9";
chr3	StringTie	exon	184323408	184323593	1000	+	.	gene_id "MSTRG.130816"; transcript_id "MSTRG.130816.569"; exon_number "10";
chr3	StringTie	exon	184323780	184323977	1000	+	.	gene_id "MSTRG.130816"; transcript_id "MSTRG.130816.569"; exon_number "11";
chr3	StringTie	exon	184324201	184324347	1000	+	.	gene_id "MSTRG.130816"; transcript_id "MSTRG.130816.569"; exon_number "12";
chr3	StringTie	exon	184324878	184325114	1000	+	.	gene_id "MSTRG.130816"; transcript_id "MSTRG.130816.569"; exon_number "13";
chr3	StringTie	exon	184325269	184325373	1000	+	.	gene_id "MSTRG.130816"; transcript_id "MSTRG.130816.569"; exon_number "14";
chr3	StringTie	exon	184325480	184325639	1000	+	.	gene_id "MSTRG.130816"; transcript_id "MSTRG.130816.569"; exon_number "15";
chr3	StringTie	exon	184325851	184325951	1000	+	.	gene_id "MSTRG.130816"; transcript_id "MSTRG.130816.569"; exon_number "16";
chr3	StringTie	exon	184326527	184326629	1000	+	.	gene_id "MSTRG.130816"; transcript_id "MSTRG.130816.569"; exon_number "17";
chr3	StringTie	exon	184326887	184326983	1000	+	.	gene_id "MSTRG.130816"; transcript_id "MSTRG.130816.569"; exon_number "18";
chr3	StringTie	exon	184327216	184327448	1000	+	.	gene_id "MSTRG.130816"; transcript_id "MSTRG.130816.569"; exon_number "19";
chr3	StringTie	exon	184327586	184327704	1000	+	.	gene_id "MSTRG.130816"; transcript_id "MSTRG.130816.569"; exon_number "20";
chr3	StringTie	exon	184327830	184328002	1000	+	.	gene_id "MSTRG.130816"; transcript_id "MSTRG.130816.569"; exon_number "21";
chr3	StringTie	exon	184328631	184328756	1000	+	.	gene_id "MSTRG.130816"; transcript_id "MSTRG.130816.569"; exon_number "22";
chr3	StringTie	exon	184328909	184328990	1000	+	.	gene_id "MSTRG.130816"; transcript_id "MSTRG.130816.569"; exon_number "23";
chr3	StringTie	exon	184331266	184331364	1000	+	.	gene_id "MSTRG.130816"; transcript_id "MSTRG.130816.569"; exon_number "24";
chr3	StringTie	exon	184331472	184331606	1000	+	.	gene_id "MSTRG.130816"; transcript_id "MSTRG.130816.569"; exon_number "25";
chr3	StringTie	exon	184331697	184331809	1000	+	.	gene_id "MSTRG.130816"; transcript_id "MSTRG.130816.569"; exon_number "26";
chr3	StringTie	exon	184331946	184332086	1000	+	.	gene_id "MSTRG.130816"; transcript_id "MSTRG.130816.569"; exon_number "27";
chr3	StringTie	exon	184334727	184335358	1000	+	.	gene_id "MSTRG.130816"; transcript_id "MSTRG.130816.569"; exon_number "28";
chr3	StringTie	transcript	184314516	184335363	1000	+	.	gene_id "MSTRG.130816"; transcript_id "MSTRG.130816.57";
chr3	StringTie	exon	184314516	184314674	1000	+	.	gene_id "MSTRG.130816"; transcript_id "MSTRG.130816.57"; exon_number "1";
chr3	StringTie	exon	184316132	184316218	1000	+	.	gene_id "MSTRG.130816"; transcript_id "MSTRG.130816.57"; exon_number "2";
chr3	StringTie	exon	184317321	184317497	1000	+	.	gene_id "MSTRG.130816"; transcript_id "MSTRG.130816.57"; exon_number "3";
chr3	StringTie	exon	184317717	184317816	1000	+	.	gene_id "MSTRG.130816"; transcript_id "MSTRG.130816.57"; exon_number "4";
chr3	StringTie	exon	184319689	184319801	1000	+	.	gene_id "MSTRG.130816"; transcript_id "MSTRG.130816.57"; exon_number "5";
chr3	StringTie	exon	184320630	184320722	1000	+	.	gene_id "MSTRG.130816"; transcript_id "MSTRG.130816.57"; exon_number "6";
chr3	StringTie	exon	184320927	184320993	1000	+	.	gene_id "MSTRG.130816"; transcript_id "MSTRG.130816.57"; exon_number "7";
chr3	StringTie	exon	184321282	184322103	1000	+	.	gene_id "MSTRG.130816"; transcript_id "MSTRG.130816.57"; exon_number "8";
chr3	StringTie	exon	184322362	184322450	1000	+	.	gene_id "MSTRG.130816"; transcript_id "MSTRG.130816.57"; exon_number "9";
chr3	StringTie	exon	184322544	184322730	1000	+	.	gene_id "MSTRG.130816"; transcript_id "MSTRG.130816.57"; exon_number "10";
chr3	StringTie	exon	184322821	184322954	1000	+	.	gene_id "MSTRG.130816"; transcript_id "MSTRG.130816.57"; exon_number "11";
chr3	StringTie	exon	184323083	184323241	1000	+	.	gene_id "MSTRG.130816"; transcript_id "MSTRG.130816.57"; exon_number "12";
chr3	StringTie	exon	184323408	184323593	1000	+	.	gene_id "MSTRG.130816"; transcript_id "MSTRG.130816.57"; exon_number "13";
chr3	StringTie	exon	184323780	184323977	1000	+	.	gene_id "MSTRG.130816"; transcript_id "MSTRG.130816.57"; exon_number "14";
chr3	StringTie	exon	184324201	184324347	1000	+	.	gene_id "MSTRG.130816"; transcript_id "MSTRG.130816.57"; exon_number "15";
chr3	StringTie	exon	184324878	184325114	1000	+	.	gene_id "MSTRG.130816"; transcript_id "MSTRG.130816.57"; exon_number "16";
chr3	StringTie	exon	184325269	184325373	1000	+	.	gene_id "MSTRG.130816"; transcript_id "MSTRG.130816.57"; exon_number "17";
chr3	StringTie	exon	184325480	184325639	1000	+	.	gene_id "MSTRG.130816"; transcript_id "MSTRG.130816.57"; exon_number "18";
chr3	StringTie	exon	184325851	184325951	1000	+	.	gene_id "MSTRG.130816"; transcript_id "MSTRG.130816.57"; exon_number "19";
chr3	StringTie	exon	184326527	184326629	1000	+	.	gene_id "MSTRG.130816"; transcript_id "MSTRG.130816.57"; exon_number "20";
chr3	StringTie	exon	184326881	184326983	1000	+	.	gene_id "MSTRG.130816"; transcript_id "MSTRG.130816.57"; exon_number "21";
chr3	StringTie	exon	184327216	184327448	1000	+	.	gene_id "MSTRG.130816"; transcript_id "MSTRG.130816.57"; exon_number "22";
chr3	StringTie	exon	184327586	184327704	1000	+	.	gene_id "MSTRG.130816"; transcript_id "MSTRG.130816.57"; exon_number "23";
chr3	StringTie	exon	184327830	184328002	1000	+	.	gene_id "MSTRG.130816"; transcript_id "MSTRG.130816.57"; exon_number "24";
chr3	StringTie	exon	184328631	184328756	1000	+	.	gene_id "MSTRG.130816"; transcript_id "MSTRG.130816.57"; exon_number "25";
chr3	StringTie	exon	184328909	184328990	1000	+	.	gene_id "MSTRG.130816"; transcript_id "MSTRG.130816.57"; exon_number "26";
chr3	StringTie	exon	184331266	184331364	1000	+	.	gene_id "MSTRG.130816"; transcript_id "MSTRG.130816.57"; exon_number "27";
chr3	StringTie	exon	184331472	184331606	1000	+	.	gene_id "MSTRG.130816"; transcript_id "MSTRG.130816.57"; exon_number "28";
chr3	StringTie	exon	184331728	184331809	1000	+	.	gene_id "MSTRG.130816"; transcript_id "MSTRG.130816.57"; exon_number "29";
chr3	StringTie	exon	184331946	184332086	1000	+	.	gene_id "MSTRG.130816"; transcript_id "MSTRG.130816.57"; exon_number "30";
chr3	StringTie	exon	184334727	184335363	1000	+	.	gene_id "MSTRG.130816"; transcript_id "MSTRG.130816.57"; exon_number "31";
chr3	StringTie	transcript	184317713	184335358	1000	+	.	gene_id "MSTRG.130816"; transcript_id "MSTRG.130816.570";
chr3	StringTie	exon	184317713	184317816	1000	+	.	gene_id "MSTRG.130816"; transcript_id "MSTRG.130816.570"; exon_number "1";
chr3	StringTie	exon	184319689	184319801	1000	+	.	gene_id "MSTRG.130816"; transcript_id "MSTRG.130816.570"; exon_number "2";
chr3	StringTie	exon	184320630	184320722	1000	+	.	gene_id "MSTRG.130816"; transcript_id "MSTRG.130816.570"; exon_number "3";
chr3	StringTie	exon	184320927	184320993	1000	+	.	gene_id "MSTRG.130816"; transcript_id "MSTRG.130816.570"; exon_number "4";
chr3	StringTie	exon	184321282	184322103	1000	+	.	gene_id "MSTRG.130816"; transcript_id "MSTRG.130816.570"; exon_number "5";
chr3	StringTie	exon	184322362	184322450	1000	+	.	gene_id "MSTRG.130816"; transcript_id "MSTRG.130816.570"; exon_number "6";
chr3	StringTie	exon	184322544	184322730	1000	+	.	gene_id "MSTRG.130816"; transcript_id "MSTRG.130816.570"; exon_number "7";
chr3	StringTie	exon	184322821	184322954	1000	+	.	gene_id "MSTRG.130816"; transcript_id "MSTRG.130816.570"; exon_number "8";
chr3	StringTie	exon	184323083	184323241	1000	+	.	gene_id "MSTRG.130816"; transcript_id "MSTRG.130816.570"; exon_number "9";
chr3	StringTie	exon	184323405	184323593	1000	+	.	gene_id "MSTRG.130816"; transcript_id "MSTRG.130816.570"; exon_number "10";
chr3	StringTie	exon	184323780	184323977	1000	+	.	gene_id "MSTRG.130816"; transcript_id "MSTRG.130816.570"; exon_number "11";
chr3	StringTie	exon	184324201	184324347	1000	+	.	gene_id "MSTRG.130816"; transcript_id "MSTRG.130816.570"; exon_number "12";
chr3	StringTie	exon	184324878	184325114	1000	+	.	gene_id "MSTRG.130816"; transcript_id "MSTRG.130816.570"; exon_number "13";
chr3	StringTie	exon	184325269	184325373	1000	+	.	gene_id "MSTRG.130816"; transcript_id "MSTRG.130816.570"; exon_number "14";
chr3	StringTie	exon	184325480	184325639	1000	+	.	gene_id "MSTRG.130816"; transcript_id "MSTRG.130816.570"; exon_number "15";
chr3	StringTie	exon	184325845	184325951	1000	+	.	gene_id "MSTRG.130816"; transcript_id "MSTRG.130816.570"; exon_number "16";
chr3	StringTie	exon	184326527	184326629	1000	+	.	gene_id "MSTRG.130816"; transcript_id "MSTRG.130816.570"; exon_number "17";
chr3	StringTie	exon	184326881	184326983	1000	+	.	gene_id "MSTRG.130816"; transcript_id "MSTRG.130816.570"; exon_number "18";
chr3	StringTie	exon	184327216	184327448	1000	+	.	gene_id "MSTRG.130816"; transcript_id "MSTRG.130816.570"; exon_number "19";
chr3	StringTie	exon	184327586	184327704	1000	+	.	gene_id "MSTRG.130816"; transcript_id "MSTRG.130816.570"; exon_number "20";
chr3	StringTie	exon	184327830	184328002	1000	+	.	gene_id "MSTRG.130816"; transcript_id "MSTRG.130816.570"; exon_number "21";
chr3	StringTie	exon	184328631	184328756	1000	+	.	gene_id "MSTRG.130816"; transcript_id "MSTRG.130816.570"; exon_number "22";
chr3	StringTie	exon	184328909	184328990	1000	+	.	gene_id "MSTRG.130816"; transcript_id "MSTRG.130816.570"; exon_number "23";
chr3	StringTie	exon	184331266	184331364	1000	+	.	gene_id "MSTRG.130816"; transcript_id "MSTRG.130816.570"; exon_number "24";
chr3	StringTie	exon	184331472	184331606	1000	+	.	gene_id "MSTRG.130816"; transcript_id "MSTRG.130816.570"; exon_number "25";
chr3	StringTie	exon	184331697	184331809	1000	+	.	gene_id "MSTRG.130816"; transcript_id "MSTRG.130816.570"; exon_number "26";
chr3	StringTie	exon	184331946	184332086	1000	+	.	gene_id "MSTRG.130816"; transcript_id "MSTRG.130816.570"; exon_number "27";
chr3	StringTie	exon	184334727	184335358	1000	+	.	gene_id "MSTRG.130816"; transcript_id "MSTRG.130816.570"; exon_number "28";
chr3	StringTie	transcript	184317714	184335358	1000	+	.	gene_id "MSTRG.130816"; transcript_id "MSTRG.130816.571";
chr3	StringTie	exon	184317714	184317816	1000	+	.	gene_id "MSTRG.130816"; transcript_id "MSTRG.130816.571"; exon_number "1";
chr3	StringTie	exon	184319689	184319801	1000	+	.	gene_id "MSTRG.130816"; transcript_id "MSTRG.130816.571"; exon_number "2";
chr3	StringTie	exon	184320630	184320722	1000	+	.	gene_id "MSTRG.130816"; transcript_id "MSTRG.130816.571"; exon_number "3";
chr3	StringTie	exon	184320927	184320993	1000	+	.	gene_id "MSTRG.130816"; transcript_id "MSTRG.130816.571"; exon_number "4";
chr3	StringTie	exon	184321282	184322103	1000	+	.	gene_id "MSTRG.130816"; transcript_id "MSTRG.130816.571"; exon_number "5";
chr3	StringTie	exon	184322362	184322450	1000	+	.	gene_id "MSTRG.130816"; transcript_id "MSTRG.130816.571"; exon_number "6";
chr3	StringTie	exon	184322544	184322730	1000	+	.	gene_id "MSTRG.130816"; transcript_id "MSTRG.130816.571"; exon_number "7";
chr3	StringTie	exon	184322821	184322954	1000	+	.	gene_id "MSTRG.130816"; transcript_id "MSTRG.130816.571"; exon_number "8";
chr3	StringTie	exon	184323083	184323241	1000	+	.	gene_id "MSTRG.130816"; transcript_id "MSTRG.130816.571"; exon_number "9";
chr3	StringTie	exon	184323408	184323593	1000	+	.	gene_id "MSTRG.130816"; transcript_id "MSTRG.130816.571"; exon_number "10";
chr3	StringTie	exon	184323780	184323977	1000	+	.	gene_id "MSTRG.130816"; transcript_id "MSTRG.130816.571"; exon_number "11";
chr3	StringTie	exon	184324201	184324347	1000	+	.	gene_id "MSTRG.130816"; transcript_id "MSTRG.130816.571"; exon_number "12";
chr3	StringTie	exon	184324878	184325114	1000	+	.	gene_id "MSTRG.130816"; transcript_id "MSTRG.130816.571"; exon_number "13";
chr3	StringTie	exon	184325269	184325373	1000	+	.	gene_id "MSTRG.130816"; transcript_id "MSTRG.130816.571"; exon_number "14";
chr3	StringTie	exon	184325480	184325639	1000	+	.	gene_id "MSTRG.130816"; transcript_id "MSTRG.130816.571"; exon_number "15";
chr3	StringTie	exon	184325829	184325951	1000	+	.	gene_id "MSTRG.130816"; transcript_id "MSTRG.130816.571"; exon_number "16";
chr3	StringTie	exon	184326527	184326629	1000	+	.	gene_id "MSTRG.130816"; transcript_id "MSTRG.130816.571"; exon_number "17";
chr3	StringTie	exon	184326881	184326983	1000	+	.	gene_id "MSTRG.130816"; transcript_id "MSTRG.130816.571"; exon_number "18";
chr3	StringTie	exon	184327216	184327448	1000	+	.	gene_id "MSTRG.130816"; transcript_id "MSTRG.130816.571"; exon_number "19";
chr3	StringTie	exon	184327586	184327704	1000	+	.	gene_id "MSTRG.130816"; transcript_id "MSTRG.130816.571"; exon_number "20";
chr3	StringTie	exon	184327830	184328002	1000	+	.	gene_id "MSTRG.130816"; transcript_id "MSTRG.130816.571"; exon_number "21";
chr3	StringTie	exon	184328631	184328756	1000	+	.	gene_id "MSTRG.130816"; transcript_id "MSTRG.130816.571"; exon_number "22";
chr3	StringTie	exon	184328909	184328990	1000	+	.	gene_id "MSTRG.130816"; transcript_id "MSTRG.130816.571"; exon_number "23";
chr3	StringTie	exon	184331266	184331364	1000	+	.	gene_id "MSTRG.130816"; transcript_id "MSTRG.130816.571"; exon_number "24";
chr3	StringTie	exon	184331475	184331606	1000	+	.	gene_id "MSTRG.130816"; transcript_id "MSTRG.130816.571"; exon_number "25";
chr3	StringTie	exon	184331728	184331809	1000	+	.	gene_id "MSTRG.130816"; transcript_id "MSTRG.130816.571"; exon_number "26";
chr3	StringTie	exon	184331946	184332086	1000	+	.	gene_id "MSTRG.130816"; transcript_id "MSTRG.130816.571"; exon_number "27";
chr3	StringTie	exon	184334727	184335358	1000	+	.	gene_id "MSTRG.130816"; transcript_id "MSTRG.130816.571"; exon_number "28";
chr3	StringTie	transcript	184319199	184335458	1000	+	.	gene_id "MSTRG.130816"; transcript_id "MSTRG.130816.572";
chr3	StringTie	exon	184319199	184319243	1000	+	.	gene_id "MSTRG.130816"; transcript_id "MSTRG.130816.572"; exon_number "1";
chr3	StringTie	exon	184319689	184319801	1000	+	.	gene_id "MSTRG.130816"; transcript_id "MSTRG.130816.572"; exon_number "2";
chr3	StringTie	exon	184320630	184320722	1000	+	.	gene_id "MSTRG.130816"; transcript_id "MSTRG.130816.572"; exon_number "3";
chr3	StringTie	exon	184320927	184320993	1000	+	.	gene_id "MSTRG.130816"; transcript_id "MSTRG.130816.572"; exon_number "4";
chr3	StringTie	exon	184321282	184322103	1000	+	.	gene_id "MSTRG.130816"; transcript_id "MSTRG.130816.572"; exon_number "5";
chr3	StringTie	exon	184322362	184322450	1000	+	.	gene_id "MSTRG.130816"; transcript_id "MSTRG.130816.572"; exon_number "6";
chr3	StringTie	exon	184322544	184322730	1000	+	.	gene_id "MSTRG.130816"; transcript_id "MSTRG.130816.572"; exon_number "7";
chr3	StringTie	exon	184322821	184322954	1000	+	.	gene_id "MSTRG.130816"; transcript_id "MSTRG.130816.572"; exon_number "8";
chr3	StringTie	exon	184323083	184323241	1000	+	.	gene_id "MSTRG.130816"; transcript_id "MSTRG.130816.572"; exon_number "9";
chr3	StringTie	exon	184323408	184323593	1000	+	.	gene_id "MSTRG.130816"; transcript_id "MSTRG.130816.572"; exon_number "10";
chr3	StringTie	exon	184323780	184323977	1000	+	.	gene_id "MSTRG.130816"; transcript_id "MSTRG.130816.572"; exon_number "11";
chr3	StringTie	exon	184324201	184324347	1000	+	.	gene_id "MSTRG.130816"; transcript_id "MSTRG.130816.572"; exon_number "12";
chr3	StringTie	exon	184324878	184325114	1000	+	.	gene_id "MSTRG.130816"; transcript_id "MSTRG.130816.572"; exon_number "13";
chr3	StringTie	exon	184325269	184325373	1000	+	.	gene_id "MSTRG.130816"; transcript_id "MSTRG.130816.572"; exon_number "14";
chr3	StringTie	exon	184325480	184325639	1000	+	.	gene_id "MSTRG.130816"; transcript_id "MSTRG.130816.572"; exon_number "15";
chr3	StringTie	exon	184325851	184325951	1000	+	.	gene_id "MSTRG.130816"; transcript_id "MSTRG.130816.572"; exon_number "16";
chr3	StringTie	exon	184326527	184326629	1000	+	.	gene_id "MSTRG.130816"; transcript_id "MSTRG.130816.572"; exon_number "17";
chr3	StringTie	exon	184326881	184326983	1000	+	.	gene_id "MSTRG.130816"; transcript_id "MSTRG.130816.572"; exon_number "18";
chr3	StringTie	exon	184327216	184327448	1000	+	.	gene_id "MSTRG.130816"; transcript_id "MSTRG.130816.572"; exon_number "19";
chr3	StringTie	exon	184327586	184327704	1000	+	.	gene_id "MSTRG.130816"; transcript_id "MSTRG.130816.572"; exon_number "20";
chr3	StringTie	exon	184327830	184328002	1000	+	.	gene_id "MSTRG.130816"; transcript_id "MSTRG.130816.572"; exon_number "21";
chr3	StringTie	exon	184328631	184328990	1000	+	.	gene_id "MSTRG.130816"; transcript_id "MSTRG.130816.572"; exon_number "22";
chr3	StringTie	exon	184331266	184331364	1000	+	.	gene_id "MSTRG.130816"; transcript_id "MSTRG.130816.572"; exon_number "23";
chr3	StringTie	exon	184331472	184331606	1000	+	.	gene_id "MSTRG.130816"; transcript_id "MSTRG.130816.572"; exon_number "24";
chr3	StringTie	exon	184331728	184331809	1000	+	.	gene_id "MSTRG.130816"; transcript_id "MSTRG.130816.572"; exon_number "25";
chr3	StringTie	exon	184331946	184332086	1000	+	.	gene_id "MSTRG.130816"; transcript_id "MSTRG.130816.572"; exon_number "26";
chr3	StringTie	exon	184334727	184335458	1000	+	.	gene_id "MSTRG.130816"; transcript_id "MSTRG.130816.572"; exon_number "27";
chr3	StringTie	transcript	184319199	184335358	1000	+	.	gene_id "MSTRG.130816"; transcript_id "MSTRG.130816.573";
chr3	StringTie	exon	184319199	184319243	1000	+	.	gene_id "MSTRG.130816"; transcript_id "MSTRG.130816.573"; exon_number "1";
chr3	StringTie	exon	184319689	184319801	1000	+	.	gene_id "MSTRG.130816"; transcript_id "MSTRG.130816.573"; exon_number "2";
chr3	StringTie	exon	184320630	184320722	1000	+	.	gene_id "MSTRG.130816"; transcript_id "MSTRG.130816.573"; exon_number "3";
chr3	StringTie	exon	184320927	184320993	1000	+	.	gene_id "MSTRG.130816"; transcript_id "MSTRG.130816.573"; exon_number "4";
chr3	StringTie	exon	184321282	184322103	1000	+	.	gene_id "MSTRG.130816"; transcript_id "MSTRG.130816.573"; exon_number "5";
chr3	StringTie	exon	184322362	184322450	1000	+	.	gene_id "MSTRG.130816"; transcript_id "MSTRG.130816.573"; exon_number "6";
chr3	StringTie	exon	184322544	184322730	1000	+	.	gene_id "MSTRG.130816"; transcript_id "MSTRG.130816.573"; exon_number "7";
chr3	StringTie	exon	184322821	184322954	1000	+	.	gene_id "MSTRG.130816"; transcript_id "MSTRG.130816.573"; exon_number "8";
chr3	StringTie	exon	184323083	184323241	1000	+	.	gene_id "MSTRG.130816"; transcript_id "MSTRG.130816.573"; exon_number "9";
chr3	StringTie	exon	184323408	184323593	1000	+	.	gene_id "MSTRG.130816"; transcript_id "MSTRG.130816.573"; exon_number "10";
chr3	StringTie	exon	184323780	184323977	1000	+	.	gene_id "MSTRG.130816"; transcript_id "MSTRG.130816.573"; exon_number "11";
chr3	StringTie	exon	184324201	184324347	1000	+	.	gene_id "MSTRG.130816"; transcript_id "MSTRG.130816.573"; exon_number "12";
chr3	StringTie	exon	184324878	184325114	1000	+	.	gene_id "MSTRG.130816"; transcript_id "MSTRG.130816.573"; exon_number "13";
chr3	StringTie	exon	184325269	184325373	1000	+	.	gene_id "MSTRG.130816"; transcript_id "MSTRG.130816.573"; exon_number "14";
chr3	StringTie	exon	184325480	184325639	1000	+	.	gene_id "MSTRG.130816"; transcript_id "MSTRG.130816.573"; exon_number "15";
chr3	StringTie	exon	184325851	184325951	1000	+	.	gene_id "MSTRG.130816"; transcript_id "MSTRG.130816.573"; exon_number "16";
chr3	StringTie	exon	184326527	184326629	1000	+	.	gene_id "MSTRG.130816"; transcript_id "MSTRG.130816.573"; exon_number "17";
chr3	StringTie	exon	184326881	184326983	1000	+	.	gene_id "MSTRG.130816"; transcript_id "MSTRG.130816.573"; exon_number "18";
chr3	StringTie	exon	184327216	184327448	1000	+	.	gene_id "MSTRG.130816"; transcript_id "MSTRG.130816.573"; exon_number "19";
chr3	StringTie	exon	184327586	184327704	1000	+	.	gene_id "MSTRG.130816"; transcript_id "MSTRG.130816.573"; exon_number "20";
chr3	StringTie	exon	184327833	184328002	1000	+	.	gene_id "MSTRG.130816"; transcript_id "MSTRG.130816.573"; exon_number "21";
chr3	StringTie	exon	184328631	184328756	1000	+	.	gene_id "MSTRG.130816"; transcript_id "MSTRG.130816.573"; exon_number "22";
chr3	StringTie	exon	184328909	184328990	1000	+	.	gene_id "MSTRG.130816"; transcript_id "MSTRG.130816.573"; exon_number "23";
chr3	StringTie	exon	184331266	184331364	1000	+	.	gene_id "MSTRG.130816"; transcript_id "MSTRG.130816.573"; exon_number "24";
chr3	StringTie	exon	184331472	184331606	1000	+	.	gene_id "MSTRG.130816"; transcript_id "MSTRG.130816.573"; exon_number "25";
chr3	StringTie	exon	184331728	184331809	1000	+	.	gene_id "MSTRG.130816"; transcript_id "MSTRG.130816.573"; exon_number "26";
chr3	StringTie	exon	184331946	184332086	1000	+	.	gene_id "MSTRG.130816"; transcript_id "MSTRG.130816.573"; exon_number "27";
chr3	StringTie	exon	184334727	184335358	1000	+	.	gene_id "MSTRG.130816"; transcript_id "MSTRG.130816.573"; exon_number "28";
chr3	StringTie	transcript	184319873	184335355	1000	+	.	gene_id "MSTRG.130816"; transcript_id "MSTRG.130816.577";
chr3	StringTie	exon	184319873	184320297	1000	+	.	gene_id "MSTRG.130816"; transcript_id "MSTRG.130816.577"; exon_number "1";
chr3	StringTie	exon	184320630	184320722	1000	+	.	gene_id "MSTRG.130816"; transcript_id "MSTRG.130816.577"; exon_number "2";
chr3	StringTie	exon	184320843	184320993	1000	+	.	gene_id "MSTRG.130816"; transcript_id "MSTRG.130816.577"; exon_number "3";
chr3	StringTie	exon	184321282	184322103	1000	+	.	gene_id "MSTRG.130816"; transcript_id "MSTRG.130816.577"; exon_number "4";
chr3	StringTie	exon	184322362	184322450	1000	+	.	gene_id "MSTRG.130816"; transcript_id "MSTRG.130816.577"; exon_number "5";
chr3	StringTie	exon	184322544	184322730	1000	+	.	gene_id "MSTRG.130816"; transcript_id "MSTRG.130816.577"; exon_number "6";
chr3	StringTie	exon	184322821	184322954	1000	+	.	gene_id "MSTRG.130816"; transcript_id "MSTRG.130816.577"; exon_number "7";
chr3	StringTie	exon	184323083	184323241	1000	+	.	gene_id "MSTRG.130816"; transcript_id "MSTRG.130816.577"; exon_number "8";
chr3	StringTie	exon	184323405	184323593	1000	+	.	gene_id "MSTRG.130816"; transcript_id "MSTRG.130816.577"; exon_number "9";
chr3	StringTie	exon	184323780	184323977	1000	+	.	gene_id "MSTRG.130816"; transcript_id "MSTRG.130816.577"; exon_number "10";
chr3	StringTie	exon	184324201	184324347	1000	+	.	gene_id "MSTRG.130816"; transcript_id "MSTRG.130816.577"; exon_number "11";
chr3	StringTie	exon	184324878	184325114	1000	+	.	gene_id "MSTRG.130816"; transcript_id "MSTRG.130816.577"; exon_number "12";
chr3	StringTie	exon	184325269	184325373	1000	+	.	gene_id "MSTRG.130816"; transcript_id "MSTRG.130816.577"; exon_number "13";
chr3	StringTie	exon	184325480	184325639	1000	+	.	gene_id "MSTRG.130816"; transcript_id "MSTRG.130816.577"; exon_number "14";
chr3	StringTie	exon	184325851	184325951	1000	+	.	gene_id "MSTRG.130816"; transcript_id "MSTRG.130816.577"; exon_number "15";
chr3	StringTie	exon	184326527	184326629	1000	+	.	gene_id "MSTRG.130816"; transcript_id "MSTRG.130816.577"; exon_number "16";
chr3	StringTie	exon	184326881	184326983	1000	+	.	gene_id "MSTRG.130816"; transcript_id "MSTRG.130816.577"; exon_number "17";
chr3	StringTie	exon	184327222	184327448	1000	+	.	gene_id "MSTRG.130816"; transcript_id "MSTRG.130816.577"; exon_number "18";
chr3	StringTie	exon	184327586	184327704	1000	+	.	gene_id "MSTRG.130816"; transcript_id "MSTRG.130816.577"; exon_number "19";
chr3	StringTie	exon	184327830	184328002	1000	+	.	gene_id "MSTRG.130816"; transcript_id "MSTRG.130816.577"; exon_number "20";
chr3	StringTie	exon	184328631	184328756	1000	+	.	gene_id "MSTRG.130816"; transcript_id "MSTRG.130816.577"; exon_number "21";
chr3	StringTie	exon	184328909	184328990	1000	+	.	gene_id "MSTRG.130816"; transcript_id "MSTRG.130816.577"; exon_number "22";
chr3	StringTie	exon	184331266	184331364	1000	+	.	gene_id "MSTRG.130816"; transcript_id "MSTRG.130816.577"; exon_number "23";
chr3	StringTie	exon	184331472	184331606	1000	+	.	gene_id "MSTRG.130816"; transcript_id "MSTRG.130816.577"; exon_number "24";
chr3	StringTie	exon	184331728	184331809	1000	+	.	gene_id "MSTRG.130816"; transcript_id "MSTRG.130816.577"; exon_number "25";
chr3	StringTie	exon	184331946	184332086	1000	+	.	gene_id "MSTRG.130816"; transcript_id "MSTRG.130816.577"; exon_number "26";
chr3	StringTie	exon	184334727	184335355	1000	+	.	gene_id "MSTRG.130816"; transcript_id "MSTRG.130816.577"; exon_number "27";
chr3	StringTie	transcript	184319873	184335355	1000	+	.	gene_id "MSTRG.130816"; transcript_id "MSTRG.130816.578";
chr3	StringTie	exon	184319873	184320372	1000	+	.	gene_id "MSTRG.130816"; transcript_id "MSTRG.130816.578"; exon_number "1";
chr3	StringTie	exon	184320630	184320722	1000	+	.	gene_id "MSTRG.130816"; transcript_id "MSTRG.130816.578"; exon_number "2";
chr3	StringTie	exon	184320927	184320993	1000	+	.	gene_id "MSTRG.130816"; transcript_id "MSTRG.130816.578"; exon_number "3";
chr3	StringTie	exon	184321282	184322103	1000	+	.	gene_id "MSTRG.130816"; transcript_id "MSTRG.130816.578"; exon_number "4";
chr3	StringTie	exon	184322362	184322450	1000	+	.	gene_id "MSTRG.130816"; transcript_id "MSTRG.130816.578"; exon_number "5";
chr3	StringTie	exon	184322544	184322730	1000	+	.	gene_id "MSTRG.130816"; transcript_id "MSTRG.130816.578"; exon_number "6";
chr3	StringTie	exon	184322821	184322954	1000	+	.	gene_id "MSTRG.130816"; transcript_id "MSTRG.130816.578"; exon_number "7";
chr3	StringTie	exon	184323083	184323241	1000	+	.	gene_id "MSTRG.130816"; transcript_id "MSTRG.130816.578"; exon_number "8";
chr3	StringTie	exon	184323405	184323593	1000	+	.	gene_id "MSTRG.130816"; transcript_id "MSTRG.130816.578"; exon_number "9";
chr3	StringTie	exon	184323780	184323977	1000	+	.	gene_id "MSTRG.130816"; transcript_id "MSTRG.130816.578"; exon_number "10";
chr3	StringTie	exon	184324201	184324347	1000	+	.	gene_id "MSTRG.130816"; transcript_id "MSTRG.130816.578"; exon_number "11";
chr3	StringTie	exon	184324878	184325114	1000	+	.	gene_id "MSTRG.130816"; transcript_id "MSTRG.130816.578"; exon_number "12";
chr3	StringTie	exon	184325269	184325373	1000	+	.	gene_id "MSTRG.130816"; transcript_id "MSTRG.130816.578"; exon_number "13";
chr3	StringTie	exon	184325480	184325639	1000	+	.	gene_id "MSTRG.130816"; transcript_id "MSTRG.130816.578"; exon_number "14";
chr3	StringTie	exon	184325851	184325907	1000	+	.	gene_id "MSTRG.130816"; transcript_id "MSTRG.130816.578"; exon_number "15";
chr3	StringTie	exon	184326527	184326629	1000	+	.	gene_id "MSTRG.130816"; transcript_id "MSTRG.130816.578"; exon_number "16";
chr3	StringTie	exon	184326881	184326983	1000	+	.	gene_id "MSTRG.130816"; transcript_id "MSTRG.130816.578"; exon_number "17";
chr3	StringTie	exon	184327216	184327448	1000	+	.	gene_id "MSTRG.130816"; transcript_id "MSTRG.130816.578"; exon_number "18";
chr3	StringTie	exon	184327586	184327704	1000	+	.	gene_id "MSTRG.130816"; transcript_id "MSTRG.130816.578"; exon_number "19";
chr3	StringTie	exon	184327830	184328002	1000	+	.	gene_id "MSTRG.130816"; transcript_id "MSTRG.130816.578"; exon_number "20";
chr3	StringTie	exon	184328631	184328756	1000	+	.	gene_id "MSTRG.130816"; transcript_id "MSTRG.130816.578"; exon_number "21";
chr3	StringTie	exon	184328909	184328990	1000	+	.	gene_id "MSTRG.130816"; transcript_id "MSTRG.130816.578"; exon_number "22";
chr3	StringTie	exon	184331266	184331364	1000	+	.	gene_id "MSTRG.130816"; transcript_id "MSTRG.130816.578"; exon_number "23";
chr3	StringTie	exon	184331472	184331606	1000	+	.	gene_id "MSTRG.130816"; transcript_id "MSTRG.130816.578"; exon_number "24";
chr3	StringTie	exon	184331728	184331809	1000	+	.	gene_id "MSTRG.130816"; transcript_id "MSTRG.130816.578"; exon_number "25";
chr3	StringTie	exon	184331946	184332086	1000	+	.	gene_id "MSTRG.130816"; transcript_id "MSTRG.130816.578"; exon_number "26";
chr3	StringTie	exon	184334727	184335355	1000	+	.	gene_id "MSTRG.130816"; transcript_id "MSTRG.130816.578"; exon_number "27";
chr3	StringTie	transcript	184320121	184335369	1000	+	.	gene_id "MSTRG.130816"; transcript_id "MSTRG.130816.579";
chr3	StringTie	exon	184320121	184320297	1000	+	.	gene_id "MSTRG.130816"; transcript_id "MSTRG.130816.579"; exon_number "1";
chr3	StringTie	exon	184320630	184320722	1000	+	.	gene_id "MSTRG.130816"; transcript_id "MSTRG.130816.579"; exon_number "2";
chr3	StringTie	exon	184320927	184320993	1000	+	.	gene_id "MSTRG.130816"; transcript_id "MSTRG.130816.579"; exon_number "3";
chr3	StringTie	exon	184321282	184322103	1000	+	.	gene_id "MSTRG.130816"; transcript_id "MSTRG.130816.579"; exon_number "4";
chr3	StringTie	exon	184322362	184322450	1000	+	.	gene_id "MSTRG.130816"; transcript_id "MSTRG.130816.579"; exon_number "5";
chr3	StringTie	exon	184322544	184322730	1000	+	.	gene_id "MSTRG.130816"; transcript_id "MSTRG.130816.579"; exon_number "6";
chr3	StringTie	exon	184322821	184322954	1000	+	.	gene_id "MSTRG.130816"; transcript_id "MSTRG.130816.579"; exon_number "7";
chr3	StringTie	exon	184323083	184323241	1000	+	.	gene_id "MSTRG.130816"; transcript_id "MSTRG.130816.579"; exon_number "8";
chr3	StringTie	exon	184323405	184323593	1000	+	.	gene_id "MSTRG.130816"; transcript_id "MSTRG.130816.579"; exon_number "9";
chr3	StringTie	exon	184323780	184323977	1000	+	.	gene_id "MSTRG.130816"; transcript_id "MSTRG.130816.579"; exon_number "10";
chr3	StringTie	exon	184324201	184324347	1000	+	.	gene_id "MSTRG.130816"; transcript_id "MSTRG.130816.579"; exon_number "11";
chr3	StringTie	exon	184324878	184325114	1000	+	.	gene_id "MSTRG.130816"; transcript_id "MSTRG.130816.579"; exon_number "12";
chr3	StringTie	exon	184325269	184325373	1000	+	.	gene_id "MSTRG.130816"; transcript_id "MSTRG.130816.579"; exon_number "13";
chr3	StringTie	exon	184325480	184325639	1000	+	.	gene_id "MSTRG.130816"; transcript_id "MSTRG.130816.579"; exon_number "14";
chr3	StringTie	exon	184325851	184325951	1000	+	.	gene_id "MSTRG.130816"; transcript_id "MSTRG.130816.579"; exon_number "15";
chr3	StringTie	exon	184326527	184326629	1000	+	.	gene_id "MSTRG.130816"; transcript_id "MSTRG.130816.579"; exon_number "16";
chr3	StringTie	exon	184326881	184326983	1000	+	.	gene_id "MSTRG.130816"; transcript_id "MSTRG.130816.579"; exon_number "17";
chr3	StringTie	exon	184327216	184327448	1000	+	.	gene_id "MSTRG.130816"; transcript_id "MSTRG.130816.579"; exon_number "18";
chr3	StringTie	exon	184327586	184327704	1000	+	.	gene_id "MSTRG.130816"; transcript_id "MSTRG.130816.579"; exon_number "19";
chr3	StringTie	exon	184327830	184328002	1000	+	.	gene_id "MSTRG.130816"; transcript_id "MSTRG.130816.579"; exon_number "20";
chr3	StringTie	exon	184328631	184328755	1000	+	.	gene_id "MSTRG.130816"; transcript_id "MSTRG.130816.579"; exon_number "21";
chr3	StringTie	exon	184328905	184328990	1000	+	.	gene_id "MSTRG.130816"; transcript_id "MSTRG.130816.579"; exon_number "22";
chr3	StringTie	exon	184331266	184331364	1000	+	.	gene_id "MSTRG.130816"; transcript_id "MSTRG.130816.579"; exon_number "23";
chr3	StringTie	exon	184331472	184331606	1000	+	.	gene_id "MSTRG.130816"; transcript_id "MSTRG.130816.579"; exon_number "24";
chr3	StringTie	exon	184331728	184331809	1000	+	.	gene_id "MSTRG.130816"; transcript_id "MSTRG.130816.579"; exon_number "25";
chr3	StringTie	exon	184331946	184332086	1000	+	.	gene_id "MSTRG.130816"; transcript_id "MSTRG.130816.579"; exon_number "26";
chr3	StringTie	exon	184334727	184335369	1000	+	.	gene_id "MSTRG.130816"; transcript_id "MSTRG.130816.579"; exon_number "27";
chr3	StringTie	transcript	184314516	184335358	1000	+	.	gene_id "MSTRG.130816"; transcript_id "MSTRG.130816.58";
chr3	StringTie	exon	184314516	184314674	1000	+	.	gene_id "MSTRG.130816"; transcript_id "MSTRG.130816.58"; exon_number "1";
chr3	StringTie	exon	184315489	184315545	1000	+	.	gene_id "MSTRG.130816"; transcript_id "MSTRG.130816.58"; exon_number "2";
chr3	StringTie	exon	184315763	184315856	1000	+	.	gene_id "MSTRG.130816"; transcript_id "MSTRG.130816.58"; exon_number "3";
chr3	StringTie	exon	184317762	184317816	1000	+	.	gene_id "MSTRG.130816"; transcript_id "MSTRG.130816.58"; exon_number "4";
chr3	StringTie	exon	184319689	184319801	1000	+	.	gene_id "MSTRG.130816"; transcript_id "MSTRG.130816.58"; exon_number "5";
chr3	StringTie	exon	184320630	184320722	1000	+	.	gene_id "MSTRG.130816"; transcript_id "MSTRG.130816.58"; exon_number "6";
chr3	StringTie	exon	184320927	184320993	1000	+	.	gene_id "MSTRG.130816"; transcript_id "MSTRG.130816.58"; exon_number "7";
chr3	StringTie	exon	184321282	184322103	1000	+	.	gene_id "MSTRG.130816"; transcript_id "MSTRG.130816.58"; exon_number "8";
chr3	StringTie	exon	184322362	184322450	1000	+	.	gene_id "MSTRG.130816"; transcript_id "MSTRG.130816.58"; exon_number "9";
chr3	StringTie	exon	184322544	184322730	1000	+	.	gene_id "MSTRG.130816"; transcript_id "MSTRG.130816.58"; exon_number "10";
chr3	StringTie	exon	184322821	184322954	1000	+	.	gene_id "MSTRG.130816"; transcript_id "MSTRG.130816.58"; exon_number "11";
chr3	StringTie	exon	184323083	184323241	1000	+	.	gene_id "MSTRG.130816"; transcript_id "MSTRG.130816.58"; exon_number "12";
chr3	StringTie	exon	184323408	184323593	1000	+	.	gene_id "MSTRG.130816"; transcript_id "MSTRG.130816.58"; exon_number "13";
chr3	StringTie	exon	184323780	184323977	1000	+	.	gene_id "MSTRG.130816"; transcript_id "MSTRG.130816.58"; exon_number "14";
chr3	StringTie	exon	184324201	184324347	1000	+	.	gene_id "MSTRG.130816"; transcript_id "MSTRG.130816.58"; exon_number "15";
chr3	StringTie	exon	184324878	184325114	1000	+	.	gene_id "MSTRG.130816"; transcript_id "MSTRG.130816.58"; exon_number "16";
chr3	StringTie	exon	184325269	184325373	1000	+	.	gene_id "MSTRG.130816"; transcript_id "MSTRG.130816.58"; exon_number "17";
chr3	StringTie	exon	184325480	184325639	1000	+	.	gene_id "MSTRG.130816"; transcript_id "MSTRG.130816.58"; exon_number "18";
chr3	StringTie	exon	184325851	184325951	1000	+	.	gene_id "MSTRG.130816"; transcript_id "MSTRG.130816.58"; exon_number "19";
chr3	StringTie	exon	184326527	184326629	1000	+	.	gene_id "MSTRG.130816"; transcript_id "MSTRG.130816.58"; exon_number "20";
chr3	StringTie	exon	184326881	184326983	1000	+	.	gene_id "MSTRG.130816"; transcript_id "MSTRG.130816.58"; exon_number "21";
chr3	StringTie	exon	184327216	184327448	1000	+	.	gene_id "MSTRG.130816"; transcript_id "MSTRG.130816.58"; exon_number "22";
chr3	StringTie	exon	184327586	184327704	1000	+	.	gene_id "MSTRG.130816"; transcript_id "MSTRG.130816.58"; exon_number "23";
chr3	StringTie	exon	184327830	184328002	1000	+	.	gene_id "MSTRG.130816"; transcript_id "MSTRG.130816.58"; exon_number "24";
chr3	StringTie	exon	184328631	184328756	1000	+	.	gene_id "MSTRG.130816"; transcript_id "MSTRG.130816.58"; exon_number "25";
chr3	StringTie	exon	184328909	184328990	1000	+	.	gene_id "MSTRG.130816"; transcript_id "MSTRG.130816.58"; exon_number "26";
chr3	StringTie	exon	184331266	184331364	1000	+	.	gene_id "MSTRG.130816"; transcript_id "MSTRG.130816.58"; exon_number "27";
chr3	StringTie	exon	184331472	184331606	1000	+	.	gene_id "MSTRG.130816"; transcript_id "MSTRG.130816.58"; exon_number "28";
chr3	StringTie	exon	184331728	184331809	1000	+	.	gene_id "MSTRG.130816"; transcript_id "MSTRG.130816.58"; exon_number "29";
chr3	StringTie	exon	184331946	184332086	1000	+	.	gene_id "MSTRG.130816"; transcript_id "MSTRG.130816.58"; exon_number "30";
chr3	StringTie	exon	184334727	184335358	1000	+	.	gene_id "MSTRG.130816"; transcript_id "MSTRG.130816.58"; exon_number "31";
chr3	StringTie	transcript	184320134	184335355	1000	+	.	gene_id "MSTRG.130816"; transcript_id "MSTRG.130816.580";
chr3	StringTie	exon	184320134	184320372	1000	+	.	gene_id "MSTRG.130816"; transcript_id "MSTRG.130816.580"; exon_number "1";
chr3	StringTie	exon	184320630	184320722	1000	+	.	gene_id "MSTRG.130816"; transcript_id "MSTRG.130816.580"; exon_number "2";
chr3	StringTie	exon	184320927	184320993	1000	+	.	gene_id "MSTRG.130816"; transcript_id "MSTRG.130816.580"; exon_number "3";
chr3	StringTie	exon	184321282	184322103	1000	+	.	gene_id "MSTRG.130816"; transcript_id "MSTRG.130816.580"; exon_number "4";
chr3	StringTie	exon	184322362	184322450	1000	+	.	gene_id "MSTRG.130816"; transcript_id "MSTRG.130816.580"; exon_number "5";
chr3	StringTie	exon	184322544	184322730	1000	+	.	gene_id "MSTRG.130816"; transcript_id "MSTRG.130816.580"; exon_number "6";
chr3	StringTie	exon	184322821	184322954	1000	+	.	gene_id "MSTRG.130816"; transcript_id "MSTRG.130816.580"; exon_number "7";
chr3	StringTie	exon	184323083	184323241	1000	+	.	gene_id "MSTRG.130816"; transcript_id "MSTRG.130816.580"; exon_number "8";
chr3	StringTie	exon	184323408	184323593	1000	+	.	gene_id "MSTRG.130816"; transcript_id "MSTRG.130816.580"; exon_number "9";
chr3	StringTie	exon	184323780	184323977	1000	+	.	gene_id "MSTRG.130816"; transcript_id "MSTRG.130816.580"; exon_number "10";
chr3	StringTie	exon	184324201	184324347	1000	+	.	gene_id "MSTRG.130816"; transcript_id "MSTRG.130816.580"; exon_number "11";
chr3	StringTie	exon	184324878	184325114	1000	+	.	gene_id "MSTRG.130816"; transcript_id "MSTRG.130816.580"; exon_number "12";
chr3	StringTie	exon	184325269	184325373	1000	+	.	gene_id "MSTRG.130816"; transcript_id "MSTRG.130816.580"; exon_number "13";
chr3	StringTie	exon	184325480	184325639	1000	+	.	gene_id "MSTRG.130816"; transcript_id "MSTRG.130816.580"; exon_number "14";
chr3	StringTie	exon	184325851	184325951	1000	+	.	gene_id "MSTRG.130816"; transcript_id "MSTRG.130816.580"; exon_number "15";
chr3	StringTie	exon	184326527	184326629	1000	+	.	gene_id "MSTRG.130816"; transcript_id "MSTRG.130816.580"; exon_number "16";
chr3	StringTie	exon	184326881	184326983	1000	+	.	gene_id "MSTRG.130816"; transcript_id "MSTRG.130816.580"; exon_number "17";
chr3	StringTie	exon	184327216	184327448	1000	+	.	gene_id "MSTRG.130816"; transcript_id "MSTRG.130816.580"; exon_number "18";
chr3	StringTie	exon	184327586	184327704	1000	+	.	gene_id "MSTRG.130816"; transcript_id "MSTRG.130816.580"; exon_number "19";
chr3	StringTie	exon	184327830	184328002	1000	+	.	gene_id "MSTRG.130816"; transcript_id "MSTRG.130816.580"; exon_number "20";
chr3	StringTie	exon	184328631	184328756	1000	+	.	gene_id "MSTRG.130816"; transcript_id "MSTRG.130816.580"; exon_number "21";
chr3	StringTie	exon	184328909	184328990	1000	+	.	gene_id "MSTRG.130816"; transcript_id "MSTRG.130816.580"; exon_number "22";
chr3	StringTie	exon	184331266	184331364	1000	+	.	gene_id "MSTRG.130816"; transcript_id "MSTRG.130816.580"; exon_number "23";
chr3	StringTie	exon	184331472	184331606	1000	+	.	gene_id "MSTRG.130816"; transcript_id "MSTRG.130816.580"; exon_number "24";
chr3	StringTie	exon	184331728	184331809	1000	+	.	gene_id "MSTRG.130816"; transcript_id "MSTRG.130816.580"; exon_number "25";
chr3	StringTie	exon	184331946	184335355	1000	+	.	gene_id "MSTRG.130816"; transcript_id "MSTRG.130816.580"; exon_number "26";
chr3	StringTie	transcript	184320180	184335354	1000	+	.	gene_id "MSTRG.130816"; transcript_id "MSTRG.130816.581";
chr3	StringTie	exon	184320180	184320372	1000	+	.	gene_id "MSTRG.130816"; transcript_id "MSTRG.130816.581"; exon_number "1";
chr3	StringTie	exon	184320630	184320722	1000	+	.	gene_id "MSTRG.130816"; transcript_id "MSTRG.130816.581"; exon_number "2";
chr3	StringTie	exon	184320927	184320993	1000	+	.	gene_id "MSTRG.130816"; transcript_id "MSTRG.130816.581"; exon_number "3";
chr3	StringTie	exon	184321282	184322103	1000	+	.	gene_id "MSTRG.130816"; transcript_id "MSTRG.130816.581"; exon_number "4";
chr3	StringTie	exon	184322362	184322450	1000	+	.	gene_id "MSTRG.130816"; transcript_id "MSTRG.130816.581"; exon_number "5";
chr3	StringTie	exon	184322544	184322730	1000	+	.	gene_id "MSTRG.130816"; transcript_id "MSTRG.130816.581"; exon_number "6";
chr3	StringTie	exon	184322821	184322954	1000	+	.	gene_id "MSTRG.130816"; transcript_id "MSTRG.130816.581"; exon_number "7";
chr3	StringTie	exon	184323083	184323218	1000	+	.	gene_id "MSTRG.130816"; transcript_id "MSTRG.130816.581"; exon_number "8";
chr3	StringTie	exon	184323408	184323593	1000	+	.	gene_id "MSTRG.130816"; transcript_id "MSTRG.130816.581"; exon_number "9";
chr3	StringTie	exon	184323780	184323977	1000	+	.	gene_id "MSTRG.130816"; transcript_id "MSTRG.130816.581"; exon_number "10";
chr3	StringTie	exon	184324201	184324347	1000	+	.	gene_id "MSTRG.130816"; transcript_id "MSTRG.130816.581"; exon_number "11";
chr3	StringTie	exon	184324878	184325114	1000	+	.	gene_id "MSTRG.130816"; transcript_id "MSTRG.130816.581"; exon_number "12";
chr3	StringTie	exon	184325269	184325373	1000	+	.	gene_id "MSTRG.130816"; transcript_id "MSTRG.130816.581"; exon_number "13";
chr3	StringTie	exon	184325480	184325639	1000	+	.	gene_id "MSTRG.130816"; transcript_id "MSTRG.130816.581"; exon_number "14";
chr3	StringTie	exon	184325851	184325951	1000	+	.	gene_id "MSTRG.130816"; transcript_id "MSTRG.130816.581"; exon_number "15";
chr3	StringTie	exon	184326527	184326629	1000	+	.	gene_id "MSTRG.130816"; transcript_id "MSTRG.130816.581"; exon_number "16";
chr3	StringTie	exon	184326881	184326983	1000	+	.	gene_id "MSTRG.130816"; transcript_id "MSTRG.130816.581"; exon_number "17";
chr3	StringTie	exon	184327219	184327448	1000	+	.	gene_id "MSTRG.130816"; transcript_id "MSTRG.130816.581"; exon_number "18";
chr3	StringTie	exon	184327586	184327704	1000	+	.	gene_id "MSTRG.130816"; transcript_id "MSTRG.130816.581"; exon_number "19";
chr3	StringTie	exon	184327830	184328002	1000	+	.	gene_id "MSTRG.130816"; transcript_id "MSTRG.130816.581"; exon_number "20";
chr3	StringTie	exon	184328631	184328756	1000	+	.	gene_id "MSTRG.130816"; transcript_id "MSTRG.130816.581"; exon_number "21";
chr3	StringTie	exon	184328909	184328990	1000	+	.	gene_id "MSTRG.130816"; transcript_id "MSTRG.130816.581"; exon_number "22";
chr3	StringTie	exon	184331266	184331364	1000	+	.	gene_id "MSTRG.130816"; transcript_id "MSTRG.130816.581"; exon_number "23";
chr3	StringTie	exon	184331472	184331606	1000	+	.	gene_id "MSTRG.130816"; transcript_id "MSTRG.130816.581"; exon_number "24";
chr3	StringTie	exon	184331728	184331809	1000	+	.	gene_id "MSTRG.130816"; transcript_id "MSTRG.130816.581"; exon_number "25";
chr3	StringTie	exon	184331946	184332086	1000	+	.	gene_id "MSTRG.130816"; transcript_id "MSTRG.130816.581"; exon_number "26";
chr3	StringTie	exon	184334727	184335354	1000	+	.	gene_id "MSTRG.130816"; transcript_id "MSTRG.130816.581"; exon_number "27";
chr3	StringTie	transcript	184320211	184335358	1000	+	.	gene_id "MSTRG.130816"; transcript_id "MSTRG.130816.582";
chr3	StringTie	exon	184320211	184320372	1000	+	.	gene_id "MSTRG.130816"; transcript_id "MSTRG.130816.582"; exon_number "1";
chr3	StringTie	exon	184320630	184320722	1000	+	.	gene_id "MSTRG.130816"; transcript_id "MSTRG.130816.582"; exon_number "2";
chr3	StringTie	exon	184320927	184320993	1000	+	.	gene_id "MSTRG.130816"; transcript_id "MSTRG.130816.582"; exon_number "3";
chr3	StringTie	exon	184321282	184322103	1000	+	.	gene_id "MSTRG.130816"; transcript_id "MSTRG.130816.582"; exon_number "4";
chr3	StringTie	exon	184322362	184322450	1000	+	.	gene_id "MSTRG.130816"; transcript_id "MSTRG.130816.582"; exon_number "5";
chr3	StringTie	exon	184322544	184322730	1000	+	.	gene_id "MSTRG.130816"; transcript_id "MSTRG.130816.582"; exon_number "6";
chr3	StringTie	exon	184322821	184322954	1000	+	.	gene_id "MSTRG.130816"; transcript_id "MSTRG.130816.582"; exon_number "7";
chr3	StringTie	exon	184323083	184323218	1000	+	.	gene_id "MSTRG.130816"; transcript_id "MSTRG.130816.582"; exon_number "8";
chr3	StringTie	exon	184323405	184323593	1000	+	.	gene_id "MSTRG.130816"; transcript_id "MSTRG.130816.582"; exon_number "9";
chr3	StringTie	exon	184323780	184323977	1000	+	.	gene_id "MSTRG.130816"; transcript_id "MSTRG.130816.582"; exon_number "10";
chr3	StringTie	exon	184324201	184324347	1000	+	.	gene_id "MSTRG.130816"; transcript_id "MSTRG.130816.582"; exon_number "11";
chr3	StringTie	exon	184324878	184325114	1000	+	.	gene_id "MSTRG.130816"; transcript_id "MSTRG.130816.582"; exon_number "12";
chr3	StringTie	exon	184325269	184325373	1000	+	.	gene_id "MSTRG.130816"; transcript_id "MSTRG.130816.582"; exon_number "13";
chr3	StringTie	exon	184325480	184325639	1000	+	.	gene_id "MSTRG.130816"; transcript_id "MSTRG.130816.582"; exon_number "14";
chr3	StringTie	exon	184325851	184325951	1000	+	.	gene_id "MSTRG.130816"; transcript_id "MSTRG.130816.582"; exon_number "15";
chr3	StringTie	exon	184326527	184326629	1000	+	.	gene_id "MSTRG.130816"; transcript_id "MSTRG.130816.582"; exon_number "16";
chr3	StringTie	exon	184326881	184326983	1000	+	.	gene_id "MSTRG.130816"; transcript_id "MSTRG.130816.582"; exon_number "17";
chr3	StringTie	exon	184327216	184327448	1000	+	.	gene_id "MSTRG.130816"; transcript_id "MSTRG.130816.582"; exon_number "18";
chr3	StringTie	exon	184327586	184327704	1000	+	.	gene_id "MSTRG.130816"; transcript_id "MSTRG.130816.582"; exon_number "19";
chr3	StringTie	exon	184327830	184327924	1000	+	.	gene_id "MSTRG.130816"; transcript_id "MSTRG.130816.582"; exon_number "20";
chr3	StringTie	exon	184327960	184328002	1000	+	.	gene_id "MSTRG.130816"; transcript_id "MSTRG.130816.582"; exon_number "21";
chr3	StringTie	exon	184328631	184328756	1000	+	.	gene_id "MSTRG.130816"; transcript_id "MSTRG.130816.582"; exon_number "22";
chr3	StringTie	exon	184328909	184328990	1000	+	.	gene_id "MSTRG.130816"; transcript_id "MSTRG.130816.582"; exon_number "23";
chr3	StringTie	exon	184331266	184331364	1000	+	.	gene_id "MSTRG.130816"; transcript_id "MSTRG.130816.582"; exon_number "24";
chr3	StringTie	exon	184331472	184331606	1000	+	.	gene_id "MSTRG.130816"; transcript_id "MSTRG.130816.582"; exon_number "25";
chr3	StringTie	exon	184331728	184331809	1000	+	.	gene_id "MSTRG.130816"; transcript_id "MSTRG.130816.582"; exon_number "26";
chr3	StringTie	exon	184331946	184332086	1000	+	.	gene_id "MSTRG.130816"; transcript_id "MSTRG.130816.582"; exon_number "27";
chr3	StringTie	exon	184334727	184335358	1000	+	.	gene_id "MSTRG.130816"; transcript_id "MSTRG.130816.582"; exon_number "28";
chr3	StringTie	transcript	184320259	184335358	1000	+	.	gene_id "MSTRG.130816"; transcript_id "MSTRG.130816.583";
chr3	StringTie	exon	184320259	184320297	1000	+	.	gene_id "MSTRG.130816"; transcript_id "MSTRG.130816.583"; exon_number "1";
chr3	StringTie	exon	184320630	184320722	1000	+	.	gene_id "MSTRG.130816"; transcript_id "MSTRG.130816.583"; exon_number "2";
chr3	StringTie	exon	184320927	184320993	1000	+	.	gene_id "MSTRG.130816"; transcript_id "MSTRG.130816.583"; exon_number "3";
chr3	StringTie	exon	184321282	184322103	1000	+	.	gene_id "MSTRG.130816"; transcript_id "MSTRG.130816.583"; exon_number "4";
chr3	StringTie	exon	184322362	184322450	1000	+	.	gene_id "MSTRG.130816"; transcript_id "MSTRG.130816.583"; exon_number "5";
chr3	StringTie	exon	184322544	184322730	1000	+	.	gene_id "MSTRG.130816"; transcript_id "MSTRG.130816.583"; exon_number "6";
chr3	StringTie	exon	184322821	184322954	1000	+	.	gene_id "MSTRG.130816"; transcript_id "MSTRG.130816.583"; exon_number "7";
chr3	StringTie	exon	184323083	184323241	1000	+	.	gene_id "MSTRG.130816"; transcript_id "MSTRG.130816.583"; exon_number "8";
chr3	StringTie	exon	184323405	184323593	1000	+	.	gene_id "MSTRG.130816"; transcript_id "MSTRG.130816.583"; exon_number "9";
chr3	StringTie	exon	184323780	184323977	1000	+	.	gene_id "MSTRG.130816"; transcript_id "MSTRG.130816.583"; exon_number "10";
chr3	StringTie	exon	184324201	184324347	1000	+	.	gene_id "MSTRG.130816"; transcript_id "MSTRG.130816.583"; exon_number "11";
chr3	StringTie	exon	184324878	184325114	1000	+	.	gene_id "MSTRG.130816"; transcript_id "MSTRG.130816.583"; exon_number "12";
chr3	StringTie	exon	184325269	184325373	1000	+	.	gene_id "MSTRG.130816"; transcript_id "MSTRG.130816.583"; exon_number "13";
chr3	StringTie	exon	184325480	184325639	1000	+	.	gene_id "MSTRG.130816"; transcript_id "MSTRG.130816.583"; exon_number "14";
chr3	StringTie	exon	184325851	184325951	1000	+	.	gene_id "MSTRG.130816"; transcript_id "MSTRG.130816.583"; exon_number "15";
chr3	StringTie	exon	184326527	184326629	1000	+	.	gene_id "MSTRG.130816"; transcript_id "MSTRG.130816.583"; exon_number "16";
chr3	StringTie	exon	184326881	184326983	1000	+	.	gene_id "MSTRG.130816"; transcript_id "MSTRG.130816.583"; exon_number "17";
chr3	StringTie	exon	184327219	184327448	1000	+	.	gene_id "MSTRG.130816"; transcript_id "MSTRG.130816.583"; exon_number "18";
chr3	StringTie	exon	184327586	184327703	1000	+	.	gene_id "MSTRG.130816"; transcript_id "MSTRG.130816.583"; exon_number "19";
chr3	StringTie	exon	184327830	184328002	1000	+	.	gene_id "MSTRG.130816"; transcript_id "MSTRG.130816.583"; exon_number "20";
chr3	StringTie	exon	184328631	184328756	1000	+	.	gene_id "MSTRG.130816"; transcript_id "MSTRG.130816.583"; exon_number "21";
chr3	StringTie	exon	184328909	184328990	1000	+	.	gene_id "MSTRG.130816"; transcript_id "MSTRG.130816.583"; exon_number "22";
chr3	StringTie	exon	184331266	184331364	1000	+	.	gene_id "MSTRG.130816"; transcript_id "MSTRG.130816.583"; exon_number "23";
chr3	StringTie	exon	184331475	184331606	1000	+	.	gene_id "MSTRG.130816"; transcript_id "MSTRG.130816.583"; exon_number "24";
chr3	StringTie	exon	184331728	184331809	1000	+	.	gene_id "MSTRG.130816"; transcript_id "MSTRG.130816.583"; exon_number "25";
chr3	StringTie	exon	184331946	184332086	1000	+	.	gene_id "MSTRG.130816"; transcript_id "MSTRG.130816.583"; exon_number "26";
chr3	StringTie	exon	184334727	184335358	1000	+	.	gene_id "MSTRG.130816"; transcript_id "MSTRG.130816.583"; exon_number "27";
chr3	StringTie	transcript	184320274	184335358	1000	+	.	gene_id "MSTRG.130816"; transcript_id "MSTRG.130816.584";
chr3	StringTie	exon	184320274	184320297	1000	+	.	gene_id "MSTRG.130816"; transcript_id "MSTRG.130816.584"; exon_number "1";
chr3	StringTie	exon	184320630	184320722	1000	+	.	gene_id "MSTRG.130816"; transcript_id "MSTRG.130816.584"; exon_number "2";
chr3	StringTie	exon	184320927	184320993	1000	+	.	gene_id "MSTRG.130816"; transcript_id "MSTRG.130816.584"; exon_number "3";
chr3	StringTie	exon	184321282	184322103	1000	+	.	gene_id "MSTRG.130816"; transcript_id "MSTRG.130816.584"; exon_number "4";
chr3	StringTie	exon	184322362	184322450	1000	+	.	gene_id "MSTRG.130816"; transcript_id "MSTRG.130816.584"; exon_number "5";
chr3	StringTie	exon	184322544	184322730	1000	+	.	gene_id "MSTRG.130816"; transcript_id "MSTRG.130816.584"; exon_number "6";
chr3	StringTie	exon	184322826	184322954	1000	+	.	gene_id "MSTRG.130816"; transcript_id "MSTRG.130816.584"; exon_number "7";
chr3	StringTie	exon	184323083	184323241	1000	+	.	gene_id "MSTRG.130816"; transcript_id "MSTRG.130816.584"; exon_number "8";
chr3	StringTie	exon	184323408	184323593	1000	+	.	gene_id "MSTRG.130816"; transcript_id "MSTRG.130816.584"; exon_number "9";
chr3	StringTie	exon	184323780	184323977	1000	+	.	gene_id "MSTRG.130816"; transcript_id "MSTRG.130816.584"; exon_number "10";
chr3	StringTie	exon	184324201	184324347	1000	+	.	gene_id "MSTRG.130816"; transcript_id "MSTRG.130816.584"; exon_number "11";
chr3	StringTie	exon	184324878	184325114	1000	+	.	gene_id "MSTRG.130816"; transcript_id "MSTRG.130816.584"; exon_number "12";
chr3	StringTie	exon	184325269	184325373	1000	+	.	gene_id "MSTRG.130816"; transcript_id "MSTRG.130816.584"; exon_number "13";
chr3	StringTie	exon	184325480	184325639	1000	+	.	gene_id "MSTRG.130816"; transcript_id "MSTRG.130816.584"; exon_number "14";
chr3	StringTie	exon	184325851	184325951	1000	+	.	gene_id "MSTRG.130816"; transcript_id "MSTRG.130816.584"; exon_number "15";
chr3	StringTie	exon	184326527	184326629	1000	+	.	gene_id "MSTRG.130816"; transcript_id "MSTRG.130816.584"; exon_number "16";
chr3	StringTie	exon	184326929	184326983	1000	+	.	gene_id "MSTRG.130816"; transcript_id "MSTRG.130816.584"; exon_number "17";
chr3	StringTie	exon	184327216	184327448	1000	+	.	gene_id "MSTRG.130816"; transcript_id "MSTRG.130816.584"; exon_number "18";
chr3	StringTie	exon	184327586	184327704	1000	+	.	gene_id "MSTRG.130816"; transcript_id "MSTRG.130816.584"; exon_number "19";
chr3	StringTie	exon	184327830	184328002	1000	+	.	gene_id "MSTRG.130816"; transcript_id "MSTRG.130816.584"; exon_number "20";
chr3	StringTie	exon	184328631	184328756	1000	+	.	gene_id "MSTRG.130816"; transcript_id "MSTRG.130816.584"; exon_number "21";
chr3	StringTie	exon	184328909	184328990	1000	+	.	gene_id "MSTRG.130816"; transcript_id "MSTRG.130816.584"; exon_number "22";
chr3	StringTie	exon	184331266	184331364	1000	+	.	gene_id "MSTRG.130816"; transcript_id "MSTRG.130816.584"; exon_number "23";
chr3	StringTie	exon	184331472	184331606	1000	+	.	gene_id "MSTRG.130816"; transcript_id "MSTRG.130816.584"; exon_number "24";
chr3	StringTie	exon	184331728	184331809	1000	+	.	gene_id "MSTRG.130816"; transcript_id "MSTRG.130816.584"; exon_number "25";
chr3	StringTie	exon	184331946	184332086	1000	+	.	gene_id "MSTRG.130816"; transcript_id "MSTRG.130816.584"; exon_number "26";
chr3	StringTie	exon	184334727	184335358	1000	+	.	gene_id "MSTRG.130816"; transcript_id "MSTRG.130816.584"; exon_number "27";
chr3	StringTie	transcript	184320297	184335355	1000	+	.	gene_id "MSTRG.130816"; transcript_id "MSTRG.130816.585";
chr3	StringTie	exon	184320297	184320338	1000	+	.	gene_id "MSTRG.130816"; transcript_id "MSTRG.130816.585"; exon_number "1";
chr3	StringTie	exon	184320630	184320722	1000	+	.	gene_id "MSTRG.130816"; transcript_id "MSTRG.130816.585"; exon_number "2";
chr3	StringTie	exon	184320927	184320993	1000	+	.	gene_id "MSTRG.130816"; transcript_id "MSTRG.130816.585"; exon_number "3";
chr3	StringTie	exon	184321282	184322103	1000	+	.	gene_id "MSTRG.130816"; transcript_id "MSTRG.130816.585"; exon_number "4";
chr3	StringTie	exon	184322362	184322450	1000	+	.	gene_id "MSTRG.130816"; transcript_id "MSTRG.130816.585"; exon_number "5";
chr3	StringTie	exon	184322544	184322730	1000	+	.	gene_id "MSTRG.130816"; transcript_id "MSTRG.130816.585"; exon_number "6";
chr3	StringTie	exon	184322821	184322954	1000	+	.	gene_id "MSTRG.130816"; transcript_id "MSTRG.130816.585"; exon_number "7";
chr3	StringTie	exon	184323083	184323241	1000	+	.	gene_id "MSTRG.130816"; transcript_id "MSTRG.130816.585"; exon_number "8";
chr3	StringTie	exon	184323405	184323593	1000	+	.	gene_id "MSTRG.130816"; transcript_id "MSTRG.130816.585"; exon_number "9";
chr3	StringTie	exon	184323780	184323977	1000	+	.	gene_id "MSTRG.130816"; transcript_id "MSTRG.130816.585"; exon_number "10";
chr3	StringTie	exon	184324201	184324347	1000	+	.	gene_id "MSTRG.130816"; transcript_id "MSTRG.130816.585"; exon_number "11";
chr3	StringTie	exon	184324878	184325114	1000	+	.	gene_id "MSTRG.130816"; transcript_id "MSTRG.130816.585"; exon_number "12";
chr3	StringTie	exon	184325269	184325373	1000	+	.	gene_id "MSTRG.130816"; transcript_id "MSTRG.130816.585"; exon_number "13";
chr3	StringTie	exon	184325480	184325639	1000	+	.	gene_id "MSTRG.130816"; transcript_id "MSTRG.130816.585"; exon_number "14";
chr3	StringTie	exon	184325851	184325951	1000	+	.	gene_id "MSTRG.130816"; transcript_id "MSTRG.130816.585"; exon_number "15";
chr3	StringTie	exon	184326527	184326629	1000	+	.	gene_id "MSTRG.130816"; transcript_id "MSTRG.130816.585"; exon_number "16";
chr3	StringTie	exon	184326881	184326983	1000	+	.	gene_id "MSTRG.130816"; transcript_id "MSTRG.130816.585"; exon_number "17";
chr3	StringTie	exon	184327222	184327448	1000	+	.	gene_id "MSTRG.130816"; transcript_id "MSTRG.130816.585"; exon_number "18";
chr3	StringTie	exon	184327586	184327704	1000	+	.	gene_id "MSTRG.130816"; transcript_id "MSTRG.130816.585"; exon_number "19";
chr3	StringTie	exon	184327830	184328002	1000	+	.	gene_id "MSTRG.130816"; transcript_id "MSTRG.130816.585"; exon_number "20";
chr3	StringTie	exon	184328631	184328756	1000	+	.	gene_id "MSTRG.130816"; transcript_id "MSTRG.130816.585"; exon_number "21";
chr3	StringTie	exon	184328909	184328990	1000	+	.	gene_id "MSTRG.130816"; transcript_id "MSTRG.130816.585"; exon_number "22";
chr3	StringTie	exon	184331266	184331364	1000	+	.	gene_id "MSTRG.130816"; transcript_id "MSTRG.130816.585"; exon_number "23";
chr3	StringTie	exon	184331472	184331606	1000	+	.	gene_id "MSTRG.130816"; transcript_id "MSTRG.130816.585"; exon_number "24";
chr3	StringTie	exon	184331728	184331809	1000	+	.	gene_id "MSTRG.130816"; transcript_id "MSTRG.130816.585"; exon_number "25";
chr3	StringTie	exon	184331946	184332086	1000	+	.	gene_id "MSTRG.130816"; transcript_id "MSTRG.130816.585"; exon_number "26";
chr3	StringTie	exon	184334727	184335355	1000	+	.	gene_id "MSTRG.130816"; transcript_id "MSTRG.130816.585"; exon_number "27";
chr3	StringTie	transcript	184320297	184335358	1000	+	.	gene_id "MSTRG.130816"; transcript_id "MSTRG.130816.586";
chr3	StringTie	exon	184320297	184320338	1000	+	.	gene_id "MSTRG.130816"; transcript_id "MSTRG.130816.586"; exon_number "1";
chr3	StringTie	exon	184320630	184320722	1000	+	.	gene_id "MSTRG.130816"; transcript_id "MSTRG.130816.586"; exon_number "2";
chr3	StringTie	exon	184320927	184320993	1000	+	.	gene_id "MSTRG.130816"; transcript_id "MSTRG.130816.586"; exon_number "3";
chr3	StringTie	exon	184321282	184322103	1000	+	.	gene_id "MSTRG.130816"; transcript_id "MSTRG.130816.586"; exon_number "4";
chr3	StringTie	exon	184322362	184322450	1000	+	.	gene_id "MSTRG.130816"; transcript_id "MSTRG.130816.586"; exon_number "5";
chr3	StringTie	exon	184322544	184322730	1000	+	.	gene_id "MSTRG.130816"; transcript_id "MSTRG.130816.586"; exon_number "6";
chr3	StringTie	exon	184322821	184322954	1000	+	.	gene_id "MSTRG.130816"; transcript_id "MSTRG.130816.586"; exon_number "7";
chr3	StringTie	exon	184323083	184323241	1000	+	.	gene_id "MSTRG.130816"; transcript_id "MSTRG.130816.586"; exon_number "8";
chr3	StringTie	exon	184323405	184323593	1000	+	.	gene_id "MSTRG.130816"; transcript_id "MSTRG.130816.586"; exon_number "9";
chr3	StringTie	exon	184323780	184323977	1000	+	.	gene_id "MSTRG.130816"; transcript_id "MSTRG.130816.586"; exon_number "10";
chr3	StringTie	exon	184324201	184324347	1000	+	.	gene_id "MSTRG.130816"; transcript_id "MSTRG.130816.586"; exon_number "11";
chr3	StringTie	exon	184324878	184325114	1000	+	.	gene_id "MSTRG.130816"; transcript_id "MSTRG.130816.586"; exon_number "12";
chr3	StringTie	exon	184325269	184325373	1000	+	.	gene_id "MSTRG.130816"; transcript_id "MSTRG.130816.586"; exon_number "13";
chr3	StringTie	exon	184325480	184325639	1000	+	.	gene_id "MSTRG.130816"; transcript_id "MSTRG.130816.586"; exon_number "14";
chr3	StringTie	exon	184325851	184325951	1000	+	.	gene_id "MSTRG.130816"; transcript_id "MSTRG.130816.586"; exon_number "15";
chr3	StringTie	exon	184326527	184326629	1000	+	.	gene_id "MSTRG.130816"; transcript_id "MSTRG.130816.586"; exon_number "16";
chr3	StringTie	exon	184326881	184326983	1000	+	.	gene_id "MSTRG.130816"; transcript_id "MSTRG.130816.586"; exon_number "17";
chr3	StringTie	exon	184327216	184327448	1000	+	.	gene_id "MSTRG.130816"; transcript_id "MSTRG.130816.586"; exon_number "18";
chr3	StringTie	exon	184327586	184327704	1000	+	.	gene_id "MSTRG.130816"; transcript_id "MSTRG.130816.586"; exon_number "19";
chr3	StringTie	exon	184327830	184328002	1000	+	.	gene_id "MSTRG.130816"; transcript_id "MSTRG.130816.586"; exon_number "20";
chr3	StringTie	exon	184328631	184328756	1000	+	.	gene_id "MSTRG.130816"; transcript_id "MSTRG.130816.586"; exon_number "21";
chr3	StringTie	exon	184328909	184328990	1000	+	.	gene_id "MSTRG.130816"; transcript_id "MSTRG.130816.586"; exon_number "22";
chr3	StringTie	exon	184331266	184331364	1000	+	.	gene_id "MSTRG.130816"; transcript_id "MSTRG.130816.586"; exon_number "23";
chr3	StringTie	exon	184331472	184331606	1000	+	.	gene_id "MSTRG.130816"; transcript_id "MSTRG.130816.586"; exon_number "24";
chr3	StringTie	exon	184331728	184331809	1000	+	.	gene_id "MSTRG.130816"; transcript_id "MSTRG.130816.586"; exon_number "25";
chr3	StringTie	exon	184331946	184332086	1000	+	.	gene_id "MSTRG.130816"; transcript_id "MSTRG.130816.586"; exon_number "26";
chr3	StringTie	exon	184334101	184334262	1000	+	.	gene_id "MSTRG.130816"; transcript_id "MSTRG.130816.586"; exon_number "27";
chr3	StringTie	exon	184334727	184335358	1000	+	.	gene_id "MSTRG.130816"; transcript_id "MSTRG.130816.586"; exon_number "28";
chr3	StringTie	transcript	184320446	184335358	1000	+	.	gene_id "MSTRG.130816"; transcript_id "MSTRG.130816.589";
chr3	StringTie	exon	184320446	184320501	1000	+	.	gene_id "MSTRG.130816"; transcript_id "MSTRG.130816.589"; exon_number "1";
chr3	StringTie	exon	184320630	184320722	1000	+	.	gene_id "MSTRG.130816"; transcript_id "MSTRG.130816.589"; exon_number "2";
chr3	StringTie	exon	184320927	184320993	1000	+	.	gene_id "MSTRG.130816"; transcript_id "MSTRG.130816.589"; exon_number "3";
chr3	StringTie	exon	184321282	184322103	1000	+	.	gene_id "MSTRG.130816"; transcript_id "MSTRG.130816.589"; exon_number "4";
chr3	StringTie	exon	184322362	184322450	1000	+	.	gene_id "MSTRG.130816"; transcript_id "MSTRG.130816.589"; exon_number "5";
chr3	StringTie	exon	184322544	184322730	1000	+	.	gene_id "MSTRG.130816"; transcript_id "MSTRG.130816.589"; exon_number "6";
chr3	StringTie	exon	184322821	184322954	1000	+	.	gene_id "MSTRG.130816"; transcript_id "MSTRG.130816.589"; exon_number "7";
chr3	StringTie	exon	184323083	184323241	1000	+	.	gene_id "MSTRG.130816"; transcript_id "MSTRG.130816.589"; exon_number "8";
chr3	StringTie	exon	184323408	184323593	1000	+	.	gene_id "MSTRG.130816"; transcript_id "MSTRG.130816.589"; exon_number "9";
chr3	StringTie	exon	184323780	184323977	1000	+	.	gene_id "MSTRG.130816"; transcript_id "MSTRG.130816.589"; exon_number "10";
chr3	StringTie	exon	184324201	184324347	1000	+	.	gene_id "MSTRG.130816"; transcript_id "MSTRG.130816.589"; exon_number "11";
chr3	StringTie	exon	184324878	184325114	1000	+	.	gene_id "MSTRG.130816"; transcript_id "MSTRG.130816.589"; exon_number "12";
chr3	StringTie	exon	184325269	184325373	1000	+	.	gene_id "MSTRG.130816"; transcript_id "MSTRG.130816.589"; exon_number "13";
chr3	StringTie	exon	184325480	184325639	1000	+	.	gene_id "MSTRG.130816"; transcript_id "MSTRG.130816.589"; exon_number "14";
chr3	StringTie	exon	184325851	184325951	1000	+	.	gene_id "MSTRG.130816"; transcript_id "MSTRG.130816.589"; exon_number "15";
chr3	StringTie	exon	184326527	184326629	1000	+	.	gene_id "MSTRG.130816"; transcript_id "MSTRG.130816.589"; exon_number "16";
chr3	StringTie	exon	184326887	184326983	1000	+	.	gene_id "MSTRG.130816"; transcript_id "MSTRG.130816.589"; exon_number "17";
chr3	StringTie	exon	184327216	184327448	1000	+	.	gene_id "MSTRG.130816"; transcript_id "MSTRG.130816.589"; exon_number "18";
chr3	StringTie	exon	184327586	184327704	1000	+	.	gene_id "MSTRG.130816"; transcript_id "MSTRG.130816.589"; exon_number "19";
chr3	StringTie	exon	184327830	184328002	1000	+	.	gene_id "MSTRG.130816"; transcript_id "MSTRG.130816.589"; exon_number "20";
chr3	StringTie	exon	184328631	184328756	1000	+	.	gene_id "MSTRG.130816"; transcript_id "MSTRG.130816.589"; exon_number "21";
chr3	StringTie	exon	184328909	184328990	1000	+	.	gene_id "MSTRG.130816"; transcript_id "MSTRG.130816.589"; exon_number "22";
chr3	StringTie	exon	184331266	184331364	1000	+	.	gene_id "MSTRG.130816"; transcript_id "MSTRG.130816.589"; exon_number "23";
chr3	StringTie	exon	184331472	184331606	1000	+	.	gene_id "MSTRG.130816"; transcript_id "MSTRG.130816.589"; exon_number "24";
chr3	StringTie	exon	184331728	184331809	1000	+	.	gene_id "MSTRG.130816"; transcript_id "MSTRG.130816.589"; exon_number "25";
chr3	StringTie	exon	184331946	184332086	1000	+	.	gene_id "MSTRG.130816"; transcript_id "MSTRG.130816.589"; exon_number "26";
chr3	StringTie	exon	184334727	184335358	1000	+	.	gene_id "MSTRG.130816"; transcript_id "MSTRG.130816.589"; exon_number "27";
chr3	StringTie	transcript	184314517	184335403	1000	+	.	gene_id "MSTRG.130816"; transcript_id "MSTRG.130816.59";
chr3	StringTie	exon	184314517	184314674	1000	+	.	gene_id "MSTRG.130816"; transcript_id "MSTRG.130816.59"; exon_number "1";
chr3	StringTie	exon	184315489	184315545	1000	+	.	gene_id "MSTRG.130816"; transcript_id "MSTRG.130816.59"; exon_number "2";
chr3	StringTie	exon	184315763	184315856	1000	+	.	gene_id "MSTRG.130816"; transcript_id "MSTRG.130816.59"; exon_number "3";
chr3	StringTie	exon	184316132	184316218	1000	+	.	gene_id "MSTRG.130816"; transcript_id "MSTRG.130816.59"; exon_number "4";
chr3	StringTie	exon	184317321	184317497	1000	+	.	gene_id "MSTRG.130816"; transcript_id "MSTRG.130816.59"; exon_number "5";
chr3	StringTie	exon	184317747	184317816	1000	+	.	gene_id "MSTRG.130816"; transcript_id "MSTRG.130816.59"; exon_number "6";
chr3	StringTie	exon	184319689	184319801	1000	+	.	gene_id "MSTRG.130816"; transcript_id "MSTRG.130816.59"; exon_number "7";
chr3	StringTie	exon	184320630	184320722	1000	+	.	gene_id "MSTRG.130816"; transcript_id "MSTRG.130816.59"; exon_number "8";
chr3	StringTie	exon	184320927	184320993	1000	+	.	gene_id "MSTRG.130816"; transcript_id "MSTRG.130816.59"; exon_number "9";
chr3	StringTie	exon	184321282	184322103	1000	+	.	gene_id "MSTRG.130816"; transcript_id "MSTRG.130816.59"; exon_number "10";
chr3	StringTie	exon	184322362	184322450	1000	+	.	gene_id "MSTRG.130816"; transcript_id "MSTRG.130816.59"; exon_number "11";
chr3	StringTie	exon	184322544	184322730	1000	+	.	gene_id "MSTRG.130816"; transcript_id "MSTRG.130816.59"; exon_number "12";
chr3	StringTie	exon	184322821	184322954	1000	+	.	gene_id "MSTRG.130816"; transcript_id "MSTRG.130816.59"; exon_number "13";
chr3	StringTie	exon	184323083	184323241	1000	+	.	gene_id "MSTRG.130816"; transcript_id "MSTRG.130816.59"; exon_number "14";
chr3	StringTie	exon	184323408	184323593	1000	+	.	gene_id "MSTRG.130816"; transcript_id "MSTRG.130816.59"; exon_number "15";
chr3	StringTie	exon	184323780	184323977	1000	+	.	gene_id "MSTRG.130816"; transcript_id "MSTRG.130816.59"; exon_number "16";
chr3	StringTie	exon	184324201	184324347	1000	+	.	gene_id "MSTRG.130816"; transcript_id "MSTRG.130816.59"; exon_number "17";
chr3	StringTie	exon	184324878	184325114	1000	+	.	gene_id "MSTRG.130816"; transcript_id "MSTRG.130816.59"; exon_number "18";
chr3	StringTie	exon	184325269	184325373	1000	+	.	gene_id "MSTRG.130816"; transcript_id "MSTRG.130816.59"; exon_number "19";
chr3	StringTie	exon	184325480	184325639	1000	+	.	gene_id "MSTRG.130816"; transcript_id "MSTRG.130816.59"; exon_number "20";
chr3	StringTie	exon	184325851	184325951	1000	+	.	gene_id "MSTRG.130816"; transcript_id "MSTRG.130816.59"; exon_number "21";
chr3	StringTie	exon	184326527	184326629	1000	+	.	gene_id "MSTRG.130816"; transcript_id "MSTRG.130816.59"; exon_number "22";
chr3	StringTie	exon	184326881	184326983	1000	+	.	gene_id "MSTRG.130816"; transcript_id "MSTRG.130816.59"; exon_number "23";
chr3	StringTie	exon	184327222	184327448	1000	+	.	gene_id "MSTRG.130816"; transcript_id "MSTRG.130816.59"; exon_number "24";
chr3	StringTie	exon	184327586	184327704	1000	+	.	gene_id "MSTRG.130816"; transcript_id "MSTRG.130816.59"; exon_number "25";
chr3	StringTie	exon	184327830	184328002	1000	+	.	gene_id "MSTRG.130816"; transcript_id "MSTRG.130816.59"; exon_number "26";
chr3	StringTie	exon	184328631	184328756	1000	+	.	gene_id "MSTRG.130816"; transcript_id "MSTRG.130816.59"; exon_number "27";
chr3	StringTie	exon	184328909	184328990	1000	+	.	gene_id "MSTRG.130816"; transcript_id "MSTRG.130816.59"; exon_number "28";
chr3	StringTie	exon	184331266	184331364	1000	+	.	gene_id "MSTRG.130816"; transcript_id "MSTRG.130816.59"; exon_number "29";
chr3	StringTie	exon	184331472	184331606	1000	+	.	gene_id "MSTRG.130816"; transcript_id "MSTRG.130816.59"; exon_number "30";
chr3	StringTie	exon	184331728	184331809	1000	+	.	gene_id "MSTRG.130816"; transcript_id "MSTRG.130816.59"; exon_number "31";
chr3	StringTie	exon	184331946	184332086	1000	+	.	gene_id "MSTRG.130816"; transcript_id "MSTRG.130816.59"; exon_number "32";
chr3	StringTie	exon	184334727	184335403	1000	+	.	gene_id "MSTRG.130816"; transcript_id "MSTRG.130816.59"; exon_number "33";
chr3	StringTie	transcript	184320446	184335358	1000	+	.	gene_id "MSTRG.130816"; transcript_id "MSTRG.130816.590";
chr3	StringTie	exon	184320446	184320501	1000	+	.	gene_id "MSTRG.130816"; transcript_id "MSTRG.130816.590"; exon_number "1";
chr3	StringTie	exon	184320630	184320722	1000	+	.	gene_id "MSTRG.130816"; transcript_id "MSTRG.130816.590"; exon_number "2";
chr3	StringTie	exon	184320927	184320993	1000	+	.	gene_id "MSTRG.130816"; transcript_id "MSTRG.130816.590"; exon_number "3";
chr3	StringTie	exon	184321282	184322103	1000	+	.	gene_id "MSTRG.130816"; transcript_id "MSTRG.130816.590"; exon_number "4";
chr3	StringTie	exon	184322362	184322450	1000	+	.	gene_id "MSTRG.130816"; transcript_id "MSTRG.130816.590"; exon_number "5";
chr3	StringTie	exon	184322544	184322730	1000	+	.	gene_id "MSTRG.130816"; transcript_id "MSTRG.130816.590"; exon_number "6";
chr3	StringTie	exon	184322821	184322954	1000	+	.	gene_id "MSTRG.130816"; transcript_id "MSTRG.130816.590"; exon_number "7";
chr3	StringTie	exon	184323083	184323241	1000	+	.	gene_id "MSTRG.130816"; transcript_id "MSTRG.130816.590"; exon_number "8";
chr3	StringTie	exon	184323408	184323593	1000	+	.	gene_id "MSTRG.130816"; transcript_id "MSTRG.130816.590"; exon_number "9";
chr3	StringTie	exon	184323780	184323977	1000	+	.	gene_id "MSTRG.130816"; transcript_id "MSTRG.130816.590"; exon_number "10";
chr3	StringTie	exon	184324201	184324347	1000	+	.	gene_id "MSTRG.130816"; transcript_id "MSTRG.130816.590"; exon_number "11";
chr3	StringTie	exon	184324878	184325114	1000	+	.	gene_id "MSTRG.130816"; transcript_id "MSTRG.130816.590"; exon_number "12";
chr3	StringTie	exon	184325269	184325373	1000	+	.	gene_id "MSTRG.130816"; transcript_id "MSTRG.130816.590"; exon_number "13";
chr3	StringTie	exon	184325480	184325639	1000	+	.	gene_id "MSTRG.130816"; transcript_id "MSTRG.130816.590"; exon_number "14";
chr3	StringTie	exon	184325851	184325951	1000	+	.	gene_id "MSTRG.130816"; transcript_id "MSTRG.130816.590"; exon_number "15";
chr3	StringTie	exon	184326527	184326629	1000	+	.	gene_id "MSTRG.130816"; transcript_id "MSTRG.130816.590"; exon_number "16";
chr3	StringTie	exon	184326881	184326983	1000	+	.	gene_id "MSTRG.130816"; transcript_id "MSTRG.130816.590"; exon_number "17";
chr3	StringTie	exon	184327216	184327448	1000	+	.	gene_id "MSTRG.130816"; transcript_id "MSTRG.130816.590"; exon_number "18";
chr3	StringTie	exon	184327586	184327704	1000	+	.	gene_id "MSTRG.130816"; transcript_id "MSTRG.130816.590"; exon_number "19";
chr3	StringTie	exon	184327830	184328002	1000	+	.	gene_id "MSTRG.130816"; transcript_id "MSTRG.130816.590"; exon_number "20";
chr3	StringTie	exon	184328631	184328756	1000	+	.	gene_id "MSTRG.130816"; transcript_id "MSTRG.130816.590"; exon_number "21";
chr3	StringTie	exon	184328909	184328990	1000	+	.	gene_id "MSTRG.130816"; transcript_id "MSTRG.130816.590"; exon_number "22";
chr3	StringTie	exon	184331266	184331364	1000	+	.	gene_id "MSTRG.130816"; transcript_id "MSTRG.130816.590"; exon_number "23";
chr3	StringTie	exon	184331475	184331606	1000	+	.	gene_id "MSTRG.130816"; transcript_id "MSTRG.130816.590"; exon_number "24";
chr3	StringTie	exon	184331728	184331809	1000	+	.	gene_id "MSTRG.130816"; transcript_id "MSTRG.130816.590"; exon_number "25";
chr3	StringTie	exon	184331946	184332086	1000	+	.	gene_id "MSTRG.130816"; transcript_id "MSTRG.130816.590"; exon_number "26";
chr3	StringTie	exon	184334727	184335358	1000	+	.	gene_id "MSTRG.130816"; transcript_id "MSTRG.130816.590"; exon_number "27";
chr3	StringTie	transcript	184320446	184335358	1000	+	.	gene_id "MSTRG.130816"; transcript_id "MSTRG.130816.591";
chr3	StringTie	exon	184320446	184320501	1000	+	.	gene_id "MSTRG.130816"; transcript_id "MSTRG.130816.591"; exon_number "1";
chr3	StringTie	exon	184320630	184320722	1000	+	.	gene_id "MSTRG.130816"; transcript_id "MSTRG.130816.591"; exon_number "2";
chr3	StringTie	exon	184320927	184320993	1000	+	.	gene_id "MSTRG.130816"; transcript_id "MSTRG.130816.591"; exon_number "3";
chr3	StringTie	exon	184321282	184322103	1000	+	.	gene_id "MSTRG.130816"; transcript_id "MSTRG.130816.591"; exon_number "4";
chr3	StringTie	exon	184322362	184322450	1000	+	.	gene_id "MSTRG.130816"; transcript_id "MSTRG.130816.591"; exon_number "5";
chr3	StringTie	exon	184322544	184322730	1000	+	.	gene_id "MSTRG.130816"; transcript_id "MSTRG.130816.591"; exon_number "6";
chr3	StringTie	exon	184322821	184322954	1000	+	.	gene_id "MSTRG.130816"; transcript_id "MSTRG.130816.591"; exon_number "7";
chr3	StringTie	exon	184323083	184323241	1000	+	.	gene_id "MSTRG.130816"; transcript_id "MSTRG.130816.591"; exon_number "8";
chr3	StringTie	exon	184323405	184323593	1000	+	.	gene_id "MSTRG.130816"; transcript_id "MSTRG.130816.591"; exon_number "9";
chr3	StringTie	exon	184323780	184323977	1000	+	.	gene_id "MSTRG.130816"; transcript_id "MSTRG.130816.591"; exon_number "10";
chr3	StringTie	exon	184324201	184324347	1000	+	.	gene_id "MSTRG.130816"; transcript_id "MSTRG.130816.591"; exon_number "11";
chr3	StringTie	exon	184324878	184325114	1000	+	.	gene_id "MSTRG.130816"; transcript_id "MSTRG.130816.591"; exon_number "12";
chr3	StringTie	exon	184325269	184325373	1000	+	.	gene_id "MSTRG.130816"; transcript_id "MSTRG.130816.591"; exon_number "13";
chr3	StringTie	exon	184325480	184325639	1000	+	.	gene_id "MSTRG.130816"; transcript_id "MSTRG.130816.591"; exon_number "14";
chr3	StringTie	exon	184325851	184325951	1000	+	.	gene_id "MSTRG.130816"; transcript_id "MSTRG.130816.591"; exon_number "15";
chr3	StringTie	exon	184326527	184326629	1000	+	.	gene_id "MSTRG.130816"; transcript_id "MSTRG.130816.591"; exon_number "16";
chr3	StringTie	exon	184326881	184326983	1000	+	.	gene_id "MSTRG.130816"; transcript_id "MSTRG.130816.591"; exon_number "17";
chr3	StringTie	exon	184327219	184327448	1000	+	.	gene_id "MSTRG.130816"; transcript_id "MSTRG.130816.591"; exon_number "18";
chr3	StringTie	exon	184327586	184327704	1000	+	.	gene_id "MSTRG.130816"; transcript_id "MSTRG.130816.591"; exon_number "19";
chr3	StringTie	exon	184327830	184328002	1000	+	.	gene_id "MSTRG.130816"; transcript_id "MSTRG.130816.591"; exon_number "20";
chr3	StringTie	exon	184328631	184328756	1000	+	.	gene_id "MSTRG.130816"; transcript_id "MSTRG.130816.591"; exon_number "21";
chr3	StringTie	exon	184328909	184328990	1000	+	.	gene_id "MSTRG.130816"; transcript_id "MSTRG.130816.591"; exon_number "22";
chr3	StringTie	exon	184331266	184331364	1000	+	.	gene_id "MSTRG.130816"; transcript_id "MSTRG.130816.591"; exon_number "23";
chr3	StringTie	exon	184331472	184331606	1000	+	.	gene_id "MSTRG.130816"; transcript_id "MSTRG.130816.591"; exon_number "24";
chr3	StringTie	exon	184331728	184331807	1000	+	.	gene_id "MSTRG.130816"; transcript_id "MSTRG.130816.591"; exon_number "25";
chr3	StringTie	exon	184331946	184332086	1000	+	.	gene_id "MSTRG.130816"; transcript_id "MSTRG.130816.591"; exon_number "26";
chr3	StringTie	exon	184334727	184335358	1000	+	.	gene_id "MSTRG.130816"; transcript_id "MSTRG.130816.591"; exon_number "27";
chr3	StringTie	transcript	184320446	184335358	1000	+	.	gene_id "MSTRG.130816"; transcript_id "MSTRG.130816.592";
chr3	StringTie	exon	184320446	184320501	1000	+	.	gene_id "MSTRG.130816"; transcript_id "MSTRG.130816.592"; exon_number "1";
chr3	StringTie	exon	184320630	184320722	1000	+	.	gene_id "MSTRG.130816"; transcript_id "MSTRG.130816.592"; exon_number "2";
chr3	StringTie	exon	184320927	184320993	1000	+	.	gene_id "MSTRG.130816"; transcript_id "MSTRG.130816.592"; exon_number "3";
chr3	StringTie	exon	184321282	184322103	1000	+	.	gene_id "MSTRG.130816"; transcript_id "MSTRG.130816.592"; exon_number "4";
chr3	StringTie	exon	184322362	184322450	1000	+	.	gene_id "MSTRG.130816"; transcript_id "MSTRG.130816.592"; exon_number "5";
chr3	StringTie	exon	184322544	184322730	1000	+	.	gene_id "MSTRG.130816"; transcript_id "MSTRG.130816.592"; exon_number "6";
chr3	StringTie	exon	184322821	184322954	1000	+	.	gene_id "MSTRG.130816"; transcript_id "MSTRG.130816.592"; exon_number "7";
chr3	StringTie	exon	184323083	184323241	1000	+	.	gene_id "MSTRG.130816"; transcript_id "MSTRG.130816.592"; exon_number "8";
chr3	StringTie	exon	184323408	184323593	1000	+	.	gene_id "MSTRG.130816"; transcript_id "MSTRG.130816.592"; exon_number "9";
chr3	StringTie	exon	184323780	184323977	1000	+	.	gene_id "MSTRG.130816"; transcript_id "MSTRG.130816.592"; exon_number "10";
chr3	StringTie	exon	184324201	184324347	1000	+	.	gene_id "MSTRG.130816"; transcript_id "MSTRG.130816.592"; exon_number "11";
chr3	StringTie	exon	184324878	184325114	1000	+	.	gene_id "MSTRG.130816"; transcript_id "MSTRG.130816.592"; exon_number "12";
chr3	StringTie	exon	184325269	184325373	1000	+	.	gene_id "MSTRG.130816"; transcript_id "MSTRG.130816.592"; exon_number "13";
chr3	StringTie	exon	184325480	184325639	1000	+	.	gene_id "MSTRG.130816"; transcript_id "MSTRG.130816.592"; exon_number "14";
chr3	StringTie	exon	184325851	184325951	1000	+	.	gene_id "MSTRG.130816"; transcript_id "MSTRG.130816.592"; exon_number "15";
chr3	StringTie	exon	184326527	184326629	1000	+	.	gene_id "MSTRG.130816"; transcript_id "MSTRG.130816.592"; exon_number "16";
chr3	StringTie	exon	184326887	184326983	1000	+	.	gene_id "MSTRG.130816"; transcript_id "MSTRG.130816.592"; exon_number "17";
chr3	StringTie	exon	184327222	184327448	1000	+	.	gene_id "MSTRG.130816"; transcript_id "MSTRG.130816.592"; exon_number "18";
chr3	StringTie	exon	184327586	184327704	1000	+	.	gene_id "MSTRG.130816"; transcript_id "MSTRG.130816.592"; exon_number "19";
chr3	StringTie	exon	184327830	184328002	1000	+	.	gene_id "MSTRG.130816"; transcript_id "MSTRG.130816.592"; exon_number "20";
chr3	StringTie	exon	184328631	184328756	1000	+	.	gene_id "MSTRG.130816"; transcript_id "MSTRG.130816.592"; exon_number "21";
chr3	StringTie	exon	184328909	184328990	1000	+	.	gene_id "MSTRG.130816"; transcript_id "MSTRG.130816.592"; exon_number "22";
chr3	StringTie	exon	184331266	184331364	1000	+	.	gene_id "MSTRG.130816"; transcript_id "MSTRG.130816.592"; exon_number "23";
chr3	StringTie	exon	184331475	184331606	1000	+	.	gene_id "MSTRG.130816"; transcript_id "MSTRG.130816.592"; exon_number "24";
chr3	StringTie	exon	184331728	184331809	1000	+	.	gene_id "MSTRG.130816"; transcript_id "MSTRG.130816.592"; exon_number "25";
chr3	StringTie	exon	184331946	184332086	1000	+	.	gene_id "MSTRG.130816"; transcript_id "MSTRG.130816.592"; exon_number "26";
chr3	StringTie	exon	184334727	184335358	1000	+	.	gene_id "MSTRG.130816"; transcript_id "MSTRG.130816.592"; exon_number "27";
chr3	StringTie	transcript	184320461	184335358	1000	+	.	gene_id "MSTRG.130816"; transcript_id "MSTRG.130816.594";
chr3	StringTie	exon	184320461	184320537	1000	+	.	gene_id "MSTRG.130816"; transcript_id "MSTRG.130816.594"; exon_number "1";
chr3	StringTie	exon	184320630	184320722	1000	+	.	gene_id "MSTRG.130816"; transcript_id "MSTRG.130816.594"; exon_number "2";
chr3	StringTie	exon	184320927	184320993	1000	+	.	gene_id "MSTRG.130816"; transcript_id "MSTRG.130816.594"; exon_number "3";
chr3	StringTie	exon	184321282	184322103	1000	+	.	gene_id "MSTRG.130816"; transcript_id "MSTRG.130816.594"; exon_number "4";
chr3	StringTie	exon	184322362	184322730	1000	+	.	gene_id "MSTRG.130816"; transcript_id "MSTRG.130816.594"; exon_number "5";
chr3	StringTie	exon	184322821	184322954	1000	+	.	gene_id "MSTRG.130816"; transcript_id "MSTRG.130816.594"; exon_number "6";
chr3	StringTie	exon	184323083	184323241	1000	+	.	gene_id "MSTRG.130816"; transcript_id "MSTRG.130816.594"; exon_number "7";
chr3	StringTie	exon	184323408	184323593	1000	+	.	gene_id "MSTRG.130816"; transcript_id "MSTRG.130816.594"; exon_number "8";
chr3	StringTie	exon	184323780	184323977	1000	+	.	gene_id "MSTRG.130816"; transcript_id "MSTRG.130816.594"; exon_number "9";
chr3	StringTie	exon	184324201	184324347	1000	+	.	gene_id "MSTRG.130816"; transcript_id "MSTRG.130816.594"; exon_number "10";
chr3	StringTie	exon	184324878	184325114	1000	+	.	gene_id "MSTRG.130816"; transcript_id "MSTRG.130816.594"; exon_number "11";
chr3	StringTie	exon	184325269	184325373	1000	+	.	gene_id "MSTRG.130816"; transcript_id "MSTRG.130816.594"; exon_number "12";
chr3	StringTie	exon	184325480	184325639	1000	+	.	gene_id "MSTRG.130816"; transcript_id "MSTRG.130816.594"; exon_number "13";
chr3	StringTie	exon	184325851	184325951	1000	+	.	gene_id "MSTRG.130816"; transcript_id "MSTRG.130816.594"; exon_number "14";
chr3	StringTie	exon	184326527	184326629	1000	+	.	gene_id "MSTRG.130816"; transcript_id "MSTRG.130816.594"; exon_number "15";
chr3	StringTie	exon	184326881	184326983	1000	+	.	gene_id "MSTRG.130816"; transcript_id "MSTRG.130816.594"; exon_number "16";
chr3	StringTie	exon	184327216	184327448	1000	+	.	gene_id "MSTRG.130816"; transcript_id "MSTRG.130816.594"; exon_number "17";
chr3	StringTie	exon	184327586	184327704	1000	+	.	gene_id "MSTRG.130816"; transcript_id "MSTRG.130816.594"; exon_number "18";
chr3	StringTie	exon	184327830	184328002	1000	+	.	gene_id "MSTRG.130816"; transcript_id "MSTRG.130816.594"; exon_number "19";
chr3	StringTie	exon	184328631	184328756	1000	+	.	gene_id "MSTRG.130816"; transcript_id "MSTRG.130816.594"; exon_number "20";
chr3	StringTie	exon	184328909	184329135	1000	+	.	gene_id "MSTRG.130816"; transcript_id "MSTRG.130816.594"; exon_number "21";
chr3	StringTie	exon	184331266	184331364	1000	+	.	gene_id "MSTRG.130816"; transcript_id "MSTRG.130816.594"; exon_number "22";
chr3	StringTie	exon	184331472	184331606	1000	+	.	gene_id "MSTRG.130816"; transcript_id "MSTRG.130816.594"; exon_number "23";
chr3	StringTie	exon	184331728	184331809	1000	+	.	gene_id "MSTRG.130816"; transcript_id "MSTRG.130816.594"; exon_number "24";
chr3	StringTie	exon	184331946	184332086	1000	+	.	gene_id "MSTRG.130816"; transcript_id "MSTRG.130816.594"; exon_number "25";
chr3	StringTie	exon	184334727	184335358	1000	+	.	gene_id "MSTRG.130816"; transcript_id "MSTRG.130816.594"; exon_number "26";
chr3	StringTie	transcript	184320461	184332086	1000	+	.	gene_id "MSTRG.130816"; transcript_id "MSTRG.130816.595";
chr3	StringTie	exon	184320461	184320537	1000	+	.	gene_id "MSTRG.130816"; transcript_id "MSTRG.130816.595"; exon_number "1";
chr3	StringTie	exon	184320630	184320722	1000	+	.	gene_id "MSTRG.130816"; transcript_id "MSTRG.130816.595"; exon_number "2";
chr3	StringTie	exon	184320927	184320993	1000	+	.	gene_id "MSTRG.130816"; transcript_id "MSTRG.130816.595"; exon_number "3";
chr3	StringTie	exon	184321282	184322103	1000	+	.	gene_id "MSTRG.130816"; transcript_id "MSTRG.130816.595"; exon_number "4";
chr3	StringTie	exon	184322362	184322450	1000	+	.	gene_id "MSTRG.130816"; transcript_id "MSTRG.130816.595"; exon_number "5";
chr3	StringTie	exon	184322544	184322730	1000	+	.	gene_id "MSTRG.130816"; transcript_id "MSTRG.130816.595"; exon_number "6";
chr3	StringTie	exon	184322821	184322954	1000	+	.	gene_id "MSTRG.130816"; transcript_id "MSTRG.130816.595"; exon_number "7";
chr3	StringTie	exon	184323083	184323241	1000	+	.	gene_id "MSTRG.130816"; transcript_id "MSTRG.130816.595"; exon_number "8";
chr3	StringTie	exon	184323405	184323593	1000	+	.	gene_id "MSTRG.130816"; transcript_id "MSTRG.130816.595"; exon_number "9";
chr3	StringTie	exon	184323780	184323977	1000	+	.	gene_id "MSTRG.130816"; transcript_id "MSTRG.130816.595"; exon_number "10";
chr3	StringTie	exon	184324201	184324347	1000	+	.	gene_id "MSTRG.130816"; transcript_id "MSTRG.130816.595"; exon_number "11";
chr3	StringTie	exon	184324878	184325114	1000	+	.	gene_id "MSTRG.130816"; transcript_id "MSTRG.130816.595"; exon_number "12";
chr3	StringTie	exon	184325269	184325373	1000	+	.	gene_id "MSTRG.130816"; transcript_id "MSTRG.130816.595"; exon_number "13";
chr3	StringTie	exon	184325480	184325639	1000	+	.	gene_id "MSTRG.130816"; transcript_id "MSTRG.130816.595"; exon_number "14";
chr3	StringTie	exon	184325851	184325951	1000	+	.	gene_id "MSTRG.130816"; transcript_id "MSTRG.130816.595"; exon_number "15";
chr3	StringTie	exon	184326527	184326629	1000	+	.	gene_id "MSTRG.130816"; transcript_id "MSTRG.130816.595"; exon_number "16";
chr3	StringTie	exon	184326881	184326983	1000	+	.	gene_id "MSTRG.130816"; transcript_id "MSTRG.130816.595"; exon_number "17";
chr3	StringTie	exon	184327216	184327448	1000	+	.	gene_id "MSTRG.130816"; transcript_id "MSTRG.130816.595"; exon_number "18";
chr3	StringTie	exon	184327586	184327704	1000	+	.	gene_id "MSTRG.130816"; transcript_id "MSTRG.130816.595"; exon_number "19";
chr3	StringTie	exon	184327830	184328002	1000	+	.	gene_id "MSTRG.130816"; transcript_id "MSTRG.130816.595"; exon_number "20";
chr3	StringTie	exon	184328631	184328756	1000	+	.	gene_id "MSTRG.130816"; transcript_id "MSTRG.130816.595"; exon_number "21";
chr3	StringTie	exon	184328891	184328990	1000	+	.	gene_id "MSTRG.130816"; transcript_id "MSTRG.130816.595"; exon_number "22";
chr3	StringTie	exon	184331266	184331364	1000	+	.	gene_id "MSTRG.130816"; transcript_id "MSTRG.130816.595"; exon_number "23";
chr3	StringTie	exon	184331472	184331606	1000	+	.	gene_id "MSTRG.130816"; transcript_id "MSTRG.130816.595"; exon_number "24";
chr3	StringTie	exon	184331728	184331809	1000	+	.	gene_id "MSTRG.130816"; transcript_id "MSTRG.130816.595"; exon_number "25";
chr3	StringTie	exon	184331946	184332086	1000	+	.	gene_id "MSTRG.130816"; transcript_id "MSTRG.130816.595"; exon_number "26";
chr3	StringTie	transcript	184320461	184335358	1000	+	.	gene_id "MSTRG.130816"; transcript_id "MSTRG.130816.596";
chr3	StringTie	exon	184320461	184320537	1000	+	.	gene_id "MSTRG.130816"; transcript_id "MSTRG.130816.596"; exon_number "1";
chr3	StringTie	exon	184320630	184320722	1000	+	.	gene_id "MSTRG.130816"; transcript_id "MSTRG.130816.596"; exon_number "2";
chr3	StringTie	exon	184320927	184320993	1000	+	.	gene_id "MSTRG.130816"; transcript_id "MSTRG.130816.596"; exon_number "3";
chr3	StringTie	exon	184321282	184322103	1000	+	.	gene_id "MSTRG.130816"; transcript_id "MSTRG.130816.596"; exon_number "4";
chr3	StringTie	exon	184322362	184322450	1000	+	.	gene_id "MSTRG.130816"; transcript_id "MSTRG.130816.596"; exon_number "5";
chr3	StringTie	exon	184322544	184322730	1000	+	.	gene_id "MSTRG.130816"; transcript_id "MSTRG.130816.596"; exon_number "6";
chr3	StringTie	exon	184322821	184322954	1000	+	.	gene_id "MSTRG.130816"; transcript_id "MSTRG.130816.596"; exon_number "7";
chr3	StringTie	exon	184323083	184323218	1000	+	.	gene_id "MSTRG.130816"; transcript_id "MSTRG.130816.596"; exon_number "8";
chr3	StringTie	exon	184323408	184323593	1000	+	.	gene_id "MSTRG.130816"; transcript_id "MSTRG.130816.596"; exon_number "9";
chr3	StringTie	exon	184323780	184323977	1000	+	.	gene_id "MSTRG.130816"; transcript_id "MSTRG.130816.596"; exon_number "10";
chr3	StringTie	exon	184324201	184324347	1000	+	.	gene_id "MSTRG.130816"; transcript_id "MSTRG.130816.596"; exon_number "11";
chr3	StringTie	exon	184324878	184325114	1000	+	.	gene_id "MSTRG.130816"; transcript_id "MSTRG.130816.596"; exon_number "12";
chr3	StringTie	exon	184325269	184325373	1000	+	.	gene_id "MSTRG.130816"; transcript_id "MSTRG.130816.596"; exon_number "13";
chr3	StringTie	exon	184325480	184325639	1000	+	.	gene_id "MSTRG.130816"; transcript_id "MSTRG.130816.596"; exon_number "14";
chr3	StringTie	exon	184325851	184325951	1000	+	.	gene_id "MSTRG.130816"; transcript_id "MSTRG.130816.596"; exon_number "15";
chr3	StringTie	exon	184326527	184326629	1000	+	.	gene_id "MSTRG.130816"; transcript_id "MSTRG.130816.596"; exon_number "16";
chr3	StringTie	exon	184326881	184326983	1000	+	.	gene_id "MSTRG.130816"; transcript_id "MSTRG.130816.596"; exon_number "17";
chr3	StringTie	exon	184327216	184327448	1000	+	.	gene_id "MSTRG.130816"; transcript_id "MSTRG.130816.596"; exon_number "18";
chr3	StringTie	exon	184327586	184327704	1000	+	.	gene_id "MSTRG.130816"; transcript_id "MSTRG.130816.596"; exon_number "19";
chr3	StringTie	exon	184327830	184328002	1000	+	.	gene_id "MSTRG.130816"; transcript_id "MSTRG.130816.596"; exon_number "20";
chr3	StringTie	exon	184328631	184328756	1000	+	.	gene_id "MSTRG.130816"; transcript_id "MSTRG.130816.596"; exon_number "21";
chr3	StringTie	exon	184328909	184328990	1000	+	.	gene_id "MSTRG.130816"; transcript_id "MSTRG.130816.596"; exon_number "22";
chr3	StringTie	exon	184331266	184331364	1000	+	.	gene_id "MSTRG.130816"; transcript_id "MSTRG.130816.596"; exon_number "23";
chr3	StringTie	exon	184331475	184331606	1000	+	.	gene_id "MSTRG.130816"; transcript_id "MSTRG.130816.596"; exon_number "24";
chr3	StringTie	exon	184331728	184331809	1000	+	.	gene_id "MSTRG.130816"; transcript_id "MSTRG.130816.596"; exon_number "25";
chr3	StringTie	exon	184331946	184332086	1000	+	.	gene_id "MSTRG.130816"; transcript_id "MSTRG.130816.596"; exon_number "26";
chr3	StringTie	exon	184334727	184335358	1000	+	.	gene_id "MSTRG.130816"; transcript_id "MSTRG.130816.596"; exon_number "27";
chr3	StringTie	transcript	184320461	184335417	1000	+	.	gene_id "MSTRG.130816"; transcript_id "MSTRG.130816.597";
chr3	StringTie	exon	184320461	184320537	1000	+	.	gene_id "MSTRG.130816"; transcript_id "MSTRG.130816.597"; exon_number "1";
chr3	StringTie	exon	184320630	184320722	1000	+	.	gene_id "MSTRG.130816"; transcript_id "MSTRG.130816.597"; exon_number "2";
chr3	StringTie	exon	184320927	184320993	1000	+	.	gene_id "MSTRG.130816"; transcript_id "MSTRG.130816.597"; exon_number "3";
chr3	StringTie	exon	184321282	184322103	1000	+	.	gene_id "MSTRG.130816"; transcript_id "MSTRG.130816.597"; exon_number "4";
chr3	StringTie	exon	184322362	184322450	1000	+	.	gene_id "MSTRG.130816"; transcript_id "MSTRG.130816.597"; exon_number "5";
chr3	StringTie	exon	184322544	184322730	1000	+	.	gene_id "MSTRG.130816"; transcript_id "MSTRG.130816.597"; exon_number "6";
chr3	StringTie	exon	184322821	184322954	1000	+	.	gene_id "MSTRG.130816"; transcript_id "MSTRG.130816.597"; exon_number "7";
chr3	StringTie	exon	184323083	184323241	1000	+	.	gene_id "MSTRG.130816"; transcript_id "MSTRG.130816.597"; exon_number "8";
chr3	StringTie	exon	184323408	184323593	1000	+	.	gene_id "MSTRG.130816"; transcript_id "MSTRG.130816.597"; exon_number "9";
chr3	StringTie	exon	184323780	184323977	1000	+	.	gene_id "MSTRG.130816"; transcript_id "MSTRG.130816.597"; exon_number "10";
chr3	StringTie	exon	184324201	184324347	1000	+	.	gene_id "MSTRG.130816"; transcript_id "MSTRG.130816.597"; exon_number "11";
chr3	StringTie	exon	184324882	184325114	1000	+	.	gene_id "MSTRG.130816"; transcript_id "MSTRG.130816.597"; exon_number "12";
chr3	StringTie	exon	184325269	184325373	1000	+	.	gene_id "MSTRG.130816"; transcript_id "MSTRG.130816.597"; exon_number "13";
chr3	StringTie	exon	184325480	184325639	1000	+	.	gene_id "MSTRG.130816"; transcript_id "MSTRG.130816.597"; exon_number "14";
chr3	StringTie	exon	184325851	184325951	1000	+	.	gene_id "MSTRG.130816"; transcript_id "MSTRG.130816.597"; exon_number "15";
chr3	StringTie	exon	184326527	184326629	1000	+	.	gene_id "MSTRG.130816"; transcript_id "MSTRG.130816.597"; exon_number "16";
chr3	StringTie	exon	184326881	184326983	1000	+	.	gene_id "MSTRG.130816"; transcript_id "MSTRG.130816.597"; exon_number "17";
chr3	StringTie	exon	184327216	184327448	1000	+	.	gene_id "MSTRG.130816"; transcript_id "MSTRG.130816.597"; exon_number "18";
chr3	StringTie	exon	184327586	184327704	1000	+	.	gene_id "MSTRG.130816"; transcript_id "MSTRG.130816.597"; exon_number "19";
chr3	StringTie	exon	184327830	184328002	1000	+	.	gene_id "MSTRG.130816"; transcript_id "MSTRG.130816.597"; exon_number "20";
chr3	StringTie	exon	184328631	184328756	1000	+	.	gene_id "MSTRG.130816"; transcript_id "MSTRG.130816.597"; exon_number "21";
chr3	StringTie	exon	184328909	184328990	1000	+	.	gene_id "MSTRG.130816"; transcript_id "MSTRG.130816.597"; exon_number "22";
chr3	StringTie	exon	184331266	184331364	1000	+	.	gene_id "MSTRG.130816"; transcript_id "MSTRG.130816.597"; exon_number "23";
chr3	StringTie	exon	184331475	184331606	1000	+	.	gene_id "MSTRG.130816"; transcript_id "MSTRG.130816.597"; exon_number "24";
chr3	StringTie	exon	184331728	184331809	1000	+	.	gene_id "MSTRG.130816"; transcript_id "MSTRG.130816.597"; exon_number "25";
chr3	StringTie	exon	184331946	184332086	1000	+	.	gene_id "MSTRG.130816"; transcript_id "MSTRG.130816.597"; exon_number "26";
chr3	StringTie	exon	184334727	184335417	1000	+	.	gene_id "MSTRG.130816"; transcript_id "MSTRG.130816.597"; exon_number "27";
chr3	StringTie	transcript	184320461	184335358	1000	+	.	gene_id "MSTRG.130816"; transcript_id "MSTRG.130816.598";
chr3	StringTie	exon	184320461	184320537	1000	+	.	gene_id "MSTRG.130816"; transcript_id "MSTRG.130816.598"; exon_number "1";
chr3	StringTie	exon	184320630	184320722	1000	+	.	gene_id "MSTRG.130816"; transcript_id "MSTRG.130816.598"; exon_number "2";
chr3	StringTie	exon	184320927	184320993	1000	+	.	gene_id "MSTRG.130816"; transcript_id "MSTRG.130816.598"; exon_number "3";
chr3	StringTie	exon	184321282	184322103	1000	+	.	gene_id "MSTRG.130816"; transcript_id "MSTRG.130816.598"; exon_number "4";
chr3	StringTie	exon	184322362	184322450	1000	+	.	gene_id "MSTRG.130816"; transcript_id "MSTRG.130816.598"; exon_number "5";
chr3	StringTie	exon	184322544	184322730	1000	+	.	gene_id "MSTRG.130816"; transcript_id "MSTRG.130816.598"; exon_number "6";
chr3	StringTie	exon	184322821	184322954	1000	+	.	gene_id "MSTRG.130816"; transcript_id "MSTRG.130816.598"; exon_number "7";
chr3	StringTie	exon	184323083	184323218	1000	+	.	gene_id "MSTRG.130816"; transcript_id "MSTRG.130816.598"; exon_number "8";
chr3	StringTie	exon	184323408	184323593	1000	+	.	gene_id "MSTRG.130816"; transcript_id "MSTRG.130816.598"; exon_number "9";
chr3	StringTie	exon	184323780	184323977	1000	+	.	gene_id "MSTRG.130816"; transcript_id "MSTRG.130816.598"; exon_number "10";
chr3	StringTie	exon	184324201	184324347	1000	+	.	gene_id "MSTRG.130816"; transcript_id "MSTRG.130816.598"; exon_number "11";
chr3	StringTie	exon	184324878	184325114	1000	+	.	gene_id "MSTRG.130816"; transcript_id "MSTRG.130816.598"; exon_number "12";
chr3	StringTie	exon	184325269	184325373	1000	+	.	gene_id "MSTRG.130816"; transcript_id "MSTRG.130816.598"; exon_number "13";
chr3	StringTie	exon	184325480	184325639	1000	+	.	gene_id "MSTRG.130816"; transcript_id "MSTRG.130816.598"; exon_number "14";
chr3	StringTie	exon	184325851	184325951	1000	+	.	gene_id "MSTRG.130816"; transcript_id "MSTRG.130816.598"; exon_number "15";
chr3	StringTie	exon	184326527	184326629	1000	+	.	gene_id "MSTRG.130816"; transcript_id "MSTRG.130816.598"; exon_number "16";
chr3	StringTie	exon	184326881	184326983	1000	+	.	gene_id "MSTRG.130816"; transcript_id "MSTRG.130816.598"; exon_number "17";
chr3	StringTie	exon	184327222	184327448	1000	+	.	gene_id "MSTRG.130816"; transcript_id "MSTRG.130816.598"; exon_number "18";
chr3	StringTie	exon	184327586	184327704	1000	+	.	gene_id "MSTRG.130816"; transcript_id "MSTRG.130816.598"; exon_number "19";
chr3	StringTie	exon	184327830	184328002	1000	+	.	gene_id "MSTRG.130816"; transcript_id "MSTRG.130816.598"; exon_number "20";
chr3	StringTie	exon	184328631	184328756	1000	+	.	gene_id "MSTRG.130816"; transcript_id "MSTRG.130816.598"; exon_number "21";
chr3	StringTie	exon	184328909	184328990	1000	+	.	gene_id "MSTRG.130816"; transcript_id "MSTRG.130816.598"; exon_number "22";
chr3	StringTie	exon	184331266	184331364	1000	+	.	gene_id "MSTRG.130816"; transcript_id "MSTRG.130816.598"; exon_number "23";
chr3	StringTie	exon	184331475	184331606	1000	+	.	gene_id "MSTRG.130816"; transcript_id "MSTRG.130816.598"; exon_number "24";
chr3	StringTie	exon	184331728	184331809	1000	+	.	gene_id "MSTRG.130816"; transcript_id "MSTRG.130816.598"; exon_number "25";
chr3	StringTie	exon	184331946	184332086	1000	+	.	gene_id "MSTRG.130816"; transcript_id "MSTRG.130816.598"; exon_number "26";
chr3	StringTie	exon	184334727	184335358	1000	+	.	gene_id "MSTRG.130816"; transcript_id "MSTRG.130816.598"; exon_number "27";
chr3	StringTie	transcript	184314275	184335355	1000	+	.	gene_id "MSTRG.130816"; transcript_id "MSTRG.130816.6";
chr3	StringTie	exon	184314275	184315545	1000	+	.	gene_id "MSTRG.130816"; transcript_id "MSTRG.130816.6"; exon_number "1";
chr3	StringTie	exon	184315763	184315856	1000	+	.	gene_id "MSTRG.130816"; transcript_id "MSTRG.130816.6"; exon_number "2";
chr3	StringTie	exon	184316132	184316218	1000	+	.	gene_id "MSTRG.130816"; transcript_id "MSTRG.130816.6"; exon_number "3";
chr3	StringTie	exon	184317321	184317497	1000	+	.	gene_id "MSTRG.130816"; transcript_id "MSTRG.130816.6"; exon_number "4";
chr3	StringTie	exon	184317717	184317816	1000	+	.	gene_id "MSTRG.130816"; transcript_id "MSTRG.130816.6"; exon_number "5";
chr3	StringTie	exon	184319689	184319801	1000	+	.	gene_id "MSTRG.130816"; transcript_id "MSTRG.130816.6"; exon_number "6";
chr3	StringTie	exon	184320630	184320722	1000	+	.	gene_id "MSTRG.130816"; transcript_id "MSTRG.130816.6"; exon_number "7";
chr3	StringTie	exon	184320927	184320993	1000	+	.	gene_id "MSTRG.130816"; transcript_id "MSTRG.130816.6"; exon_number "8";
chr3	StringTie	exon	184321282	184322103	1000	+	.	gene_id "MSTRG.130816"; transcript_id "MSTRG.130816.6"; exon_number "9";
chr3	StringTie	exon	184322362	184322450	1000	+	.	gene_id "MSTRG.130816"; transcript_id "MSTRG.130816.6"; exon_number "10";
chr3	StringTie	exon	184322544	184322730	1000	+	.	gene_id "MSTRG.130816"; transcript_id "MSTRG.130816.6"; exon_number "11";
chr3	StringTie	exon	184322821	184322954	1000	+	.	gene_id "MSTRG.130816"; transcript_id "MSTRG.130816.6"; exon_number "12";
chr3	StringTie	exon	184323083	184323241	1000	+	.	gene_id "MSTRG.130816"; transcript_id "MSTRG.130816.6"; exon_number "13";
chr3	StringTie	exon	184323408	184323593	1000	+	.	gene_id "MSTRG.130816"; transcript_id "MSTRG.130816.6"; exon_number "14";
chr3	StringTie	exon	184323780	184323977	1000	+	.	gene_id "MSTRG.130816"; transcript_id "MSTRG.130816.6"; exon_number "15";
chr3	StringTie	exon	184324201	184324347	1000	+	.	gene_id "MSTRG.130816"; transcript_id "MSTRG.130816.6"; exon_number "16";
chr3	StringTie	exon	184324878	184325114	1000	+	.	gene_id "MSTRG.130816"; transcript_id "MSTRG.130816.6"; exon_number "17";
chr3	StringTie	exon	184325269	184325373	1000	+	.	gene_id "MSTRG.130816"; transcript_id "MSTRG.130816.6"; exon_number "18";
chr3	StringTie	exon	184325480	184325639	1000	+	.	gene_id "MSTRG.130816"; transcript_id "MSTRG.130816.6"; exon_number "19";
chr3	StringTie	exon	184325851	184325957	1000	+	.	gene_id "MSTRG.130816"; transcript_id "MSTRG.130816.6"; exon_number "20";
chr3	StringTie	exon	184326527	184326629	1000	+	.	gene_id "MSTRG.130816"; transcript_id "MSTRG.130816.6"; exon_number "21";
chr3	StringTie	exon	184326881	184326983	1000	+	.	gene_id "MSTRG.130816"; transcript_id "MSTRG.130816.6"; exon_number "22";
chr3	StringTie	exon	184327216	184327448	1000	+	.	gene_id "MSTRG.130816"; transcript_id "MSTRG.130816.6"; exon_number "23";
chr3	StringTie	exon	184327586	184327704	1000	+	.	gene_id "MSTRG.130816"; transcript_id "MSTRG.130816.6"; exon_number "24";
chr3	StringTie	exon	184327830	184328002	1000	+	.	gene_id "MSTRG.130816"; transcript_id "MSTRG.130816.6"; exon_number "25";
chr3	StringTie	exon	184328631	184328756	1000	+	.	gene_id "MSTRG.130816"; transcript_id "MSTRG.130816.6"; exon_number "26";
chr3	StringTie	exon	184328909	184328990	1000	+	.	gene_id "MSTRG.130816"; transcript_id "MSTRG.130816.6"; exon_number "27";
chr3	StringTie	exon	184331266	184331606	1000	+	.	gene_id "MSTRG.130816"; transcript_id "MSTRG.130816.6"; exon_number "28";
chr3	StringTie	exon	184331728	184331809	1000	+	.	gene_id "MSTRG.130816"; transcript_id "MSTRG.130816.6"; exon_number "29";
chr3	StringTie	exon	184331946	184332086	1000	+	.	gene_id "MSTRG.130816"; transcript_id "MSTRG.130816.6"; exon_number "30";
chr3	StringTie	exon	184334727	184335355	1000	+	.	gene_id "MSTRG.130816"; transcript_id "MSTRG.130816.6"; exon_number "31";
chr3	StringTie	transcript	184314517	184335430	1000	+	.	gene_id "MSTRG.130816"; transcript_id "MSTRG.130816.60";
chr3	StringTie	exon	184314517	184314674	1000	+	.	gene_id "MSTRG.130816"; transcript_id "MSTRG.130816.60"; exon_number "1";
chr3	StringTie	exon	184315489	184315545	1000	+	.	gene_id "MSTRG.130816"; transcript_id "MSTRG.130816.60"; exon_number "2";
chr3	StringTie	exon	184315763	184315856	1000	+	.	gene_id "MSTRG.130816"; transcript_id "MSTRG.130816.60"; exon_number "3";
chr3	StringTie	exon	184316132	184316218	1000	+	.	gene_id "MSTRG.130816"; transcript_id "MSTRG.130816.60"; exon_number "4";
chr3	StringTie	exon	184317321	184317497	1000	+	.	gene_id "MSTRG.130816"; transcript_id "MSTRG.130816.60"; exon_number "5";
chr3	StringTie	exon	184317717	184317816	1000	+	.	gene_id "MSTRG.130816"; transcript_id "MSTRG.130816.60"; exon_number "6";
chr3	StringTie	exon	184319689	184319801	1000	+	.	gene_id "MSTRG.130816"; transcript_id "MSTRG.130816.60"; exon_number "7";
chr3	StringTie	exon	184320630	184320722	1000	+	.	gene_id "MSTRG.130816"; transcript_id "MSTRG.130816.60"; exon_number "8";
chr3	StringTie	exon	184320927	184320993	1000	+	.	gene_id "MSTRG.130816"; transcript_id "MSTRG.130816.60"; exon_number "9";
chr3	StringTie	exon	184321282	184322103	1000	+	.	gene_id "MSTRG.130816"; transcript_id "MSTRG.130816.60"; exon_number "10";
chr3	StringTie	exon	184322362	184322450	1000	+	.	gene_id "MSTRG.130816"; transcript_id "MSTRG.130816.60"; exon_number "11";
chr3	StringTie	exon	184322544	184322730	1000	+	.	gene_id "MSTRG.130816"; transcript_id "MSTRG.130816.60"; exon_number "12";
chr3	StringTie	exon	184322826	184322954	1000	+	.	gene_id "MSTRG.130816"; transcript_id "MSTRG.130816.60"; exon_number "13";
chr3	StringTie	exon	184323083	184323241	1000	+	.	gene_id "MSTRG.130816"; transcript_id "MSTRG.130816.60"; exon_number "14";
chr3	StringTie	exon	184323405	184323593	1000	+	.	gene_id "MSTRG.130816"; transcript_id "MSTRG.130816.60"; exon_number "15";
chr3	StringTie	exon	184323780	184323977	1000	+	.	gene_id "MSTRG.130816"; transcript_id "MSTRG.130816.60"; exon_number "16";
chr3	StringTie	exon	184324201	184324347	1000	+	.	gene_id "MSTRG.130816"; transcript_id "MSTRG.130816.60"; exon_number "17";
chr3	StringTie	exon	184324878	184325114	1000	+	.	gene_id "MSTRG.130816"; transcript_id "MSTRG.130816.60"; exon_number "18";
chr3	StringTie	exon	184325269	184325373	1000	+	.	gene_id "MSTRG.130816"; transcript_id "MSTRG.130816.60"; exon_number "19";
chr3	StringTie	exon	184325480	184325639	1000	+	.	gene_id "MSTRG.130816"; transcript_id "MSTRG.130816.60"; exon_number "20";
chr3	StringTie	exon	184325851	184325951	1000	+	.	gene_id "MSTRG.130816"; transcript_id "MSTRG.130816.60"; exon_number "21";
chr3	StringTie	exon	184326527	184326629	1000	+	.	gene_id "MSTRG.130816"; transcript_id "MSTRG.130816.60"; exon_number "22";
chr3	StringTie	exon	184326881	184326983	1000	+	.	gene_id "MSTRG.130816"; transcript_id "MSTRG.130816.60"; exon_number "23";
chr3	StringTie	exon	184327216	184327448	1000	+	.	gene_id "MSTRG.130816"; transcript_id "MSTRG.130816.60"; exon_number "24";
chr3	StringTie	exon	184327586	184327704	1000	+	.	gene_id "MSTRG.130816"; transcript_id "MSTRG.130816.60"; exon_number "25";
chr3	StringTie	exon	184327830	184328002	1000	+	.	gene_id "MSTRG.130816"; transcript_id "MSTRG.130816.60"; exon_number "26";
chr3	StringTie	exon	184328631	184328756	1000	+	.	gene_id "MSTRG.130816"; transcript_id "MSTRG.130816.60"; exon_number "27";
chr3	StringTie	exon	184328909	184328990	1000	+	.	gene_id "MSTRG.130816"; transcript_id "MSTRG.130816.60"; exon_number "28";
chr3	StringTie	exon	184331266	184331364	1000	+	.	gene_id "MSTRG.130816"; transcript_id "MSTRG.130816.60"; exon_number "29";
chr3	StringTie	exon	184331472	184331606	1000	+	.	gene_id "MSTRG.130816"; transcript_id "MSTRG.130816.60"; exon_number "30";
chr3	StringTie	exon	184331728	184331809	1000	+	.	gene_id "MSTRG.130816"; transcript_id "MSTRG.130816.60"; exon_number "31";
chr3	StringTie	exon	184331946	184332086	1000	+	.	gene_id "MSTRG.130816"; transcript_id "MSTRG.130816.60"; exon_number "32";
chr3	StringTie	exon	184334727	184335430	1000	+	.	gene_id "MSTRG.130816"; transcript_id "MSTRG.130816.60"; exon_number "33";
chr3	StringTie	transcript	184320865	184335357	1000	+	.	gene_id "MSTRG.130816"; transcript_id "MSTRG.130816.602";
chr3	StringTie	exon	184320865	184320993	1000	+	.	gene_id "MSTRG.130816"; transcript_id "MSTRG.130816.602"; exon_number "1";
chr3	StringTie	exon	184321282	184322103	1000	+	.	gene_id "MSTRG.130816"; transcript_id "MSTRG.130816.602"; exon_number "2";
chr3	StringTie	exon	184322362	184322450	1000	+	.	gene_id "MSTRG.130816"; transcript_id "MSTRG.130816.602"; exon_number "3";
chr3	StringTie	exon	184322544	184322730	1000	+	.	gene_id "MSTRG.130816"; transcript_id "MSTRG.130816.602"; exon_number "4";
chr3	StringTie	exon	184322821	184322954	1000	+	.	gene_id "MSTRG.130816"; transcript_id "MSTRG.130816.602"; exon_number "5";
chr3	StringTie	exon	184323083	184323241	1000	+	.	gene_id "MSTRG.130816"; transcript_id "MSTRG.130816.602"; exon_number "6";
chr3	StringTie	exon	184323405	184323593	1000	+	.	gene_id "MSTRG.130816"; transcript_id "MSTRG.130816.602"; exon_number "7";
chr3	StringTie	exon	184323780	184323977	1000	+	.	gene_id "MSTRG.130816"; transcript_id "MSTRG.130816.602"; exon_number "8";
chr3	StringTie	exon	184324201	184324347	1000	+	.	gene_id "MSTRG.130816"; transcript_id "MSTRG.130816.602"; exon_number "9";
chr3	StringTie	exon	184324878	184325114	1000	+	.	gene_id "MSTRG.130816"; transcript_id "MSTRG.130816.602"; exon_number "10";
chr3	StringTie	exon	184325269	184325373	1000	+	.	gene_id "MSTRG.130816"; transcript_id "MSTRG.130816.602"; exon_number "11";
chr3	StringTie	exon	184325480	184325639	1000	+	.	gene_id "MSTRG.130816"; transcript_id "MSTRG.130816.602"; exon_number "12";
chr3	StringTie	exon	184325851	184325951	1000	+	.	gene_id "MSTRG.130816"; transcript_id "MSTRG.130816.602"; exon_number "13";
chr3	StringTie	exon	184326527	184326629	1000	+	.	gene_id "MSTRG.130816"; transcript_id "MSTRG.130816.602"; exon_number "14";
chr3	StringTie	exon	184326881	184326983	1000	+	.	gene_id "MSTRG.130816"; transcript_id "MSTRG.130816.602"; exon_number "15";
chr3	StringTie	exon	184327216	184327448	1000	+	.	gene_id "MSTRG.130816"; transcript_id "MSTRG.130816.602"; exon_number "16";
chr3	StringTie	exon	184327586	184327703	1000	+	.	gene_id "MSTRG.130816"; transcript_id "MSTRG.130816.602"; exon_number "17";
chr3	StringTie	exon	184327830	184328002	1000	+	.	gene_id "MSTRG.130816"; transcript_id "MSTRG.130816.602"; exon_number "18";
chr3	StringTie	exon	184328631	184328756	1000	+	.	gene_id "MSTRG.130816"; transcript_id "MSTRG.130816.602"; exon_number "19";
chr3	StringTie	exon	184328909	184328990	1000	+	.	gene_id "MSTRG.130816"; transcript_id "MSTRG.130816.602"; exon_number "20";
chr3	StringTie	exon	184331266	184331364	1000	+	.	gene_id "MSTRG.130816"; transcript_id "MSTRG.130816.602"; exon_number "21";
chr3	StringTie	exon	184331472	184331606	1000	+	.	gene_id "MSTRG.130816"; transcript_id "MSTRG.130816.602"; exon_number "22";
chr3	StringTie	exon	184331728	184331809	1000	+	.	gene_id "MSTRG.130816"; transcript_id "MSTRG.130816.602"; exon_number "23";
chr3	StringTie	exon	184331946	184332086	1000	+	.	gene_id "MSTRG.130816"; transcript_id "MSTRG.130816.602"; exon_number "24";
chr3	StringTie	exon	184334727	184335357	1000	+	.	gene_id "MSTRG.130816"; transcript_id "MSTRG.130816.602"; exon_number "25";
chr3	StringTie	transcript	184322360	184335355	1000	+	.	gene_id "MSTRG.130816"; transcript_id "MSTRG.130816.603";
chr3	StringTie	exon	184322360	184322450	1000	+	.	gene_id "MSTRG.130816"; transcript_id "MSTRG.130816.603"; exon_number "1";
chr3	StringTie	exon	184322544	184322730	1000	+	.	gene_id "MSTRG.130816"; transcript_id "MSTRG.130816.603"; exon_number "2";
chr3	StringTie	exon	184322821	184322954	1000	+	.	gene_id "MSTRG.130816"; transcript_id "MSTRG.130816.603"; exon_number "3";
chr3	StringTie	exon	184323083	184323218	1000	+	.	gene_id "MSTRG.130816"; transcript_id "MSTRG.130816.603"; exon_number "4";
chr3	StringTie	exon	184323408	184323593	1000	+	.	gene_id "MSTRG.130816"; transcript_id "MSTRG.130816.603"; exon_number "5";
chr3	StringTie	exon	184323780	184323977	1000	+	.	gene_id "MSTRG.130816"; transcript_id "MSTRG.130816.603"; exon_number "6";
chr3	StringTie	exon	184324201	184324347	1000	+	.	gene_id "MSTRG.130816"; transcript_id "MSTRG.130816.603"; exon_number "7";
chr3	StringTie	exon	184324878	184325114	1000	+	.	gene_id "MSTRG.130816"; transcript_id "MSTRG.130816.603"; exon_number "8";
chr3	StringTie	exon	184325269	184325373	1000	+	.	gene_id "MSTRG.130816"; transcript_id "MSTRG.130816.603"; exon_number "9";
chr3	StringTie	exon	184325480	184325639	1000	+	.	gene_id "MSTRG.130816"; transcript_id "MSTRG.130816.603"; exon_number "10";
chr3	StringTie	exon	184325851	184325951	1000	+	.	gene_id "MSTRG.130816"; transcript_id "MSTRG.130816.603"; exon_number "11";
chr3	StringTie	exon	184326527	184326625	1000	+	.	gene_id "MSTRG.130816"; transcript_id "MSTRG.130816.603"; exon_number "12";
chr3	StringTie	exon	184326880	184326983	1000	+	.	gene_id "MSTRG.130816"; transcript_id "MSTRG.130816.603"; exon_number "13";
chr3	StringTie	exon	184327216	184327448	1000	+	.	gene_id "MSTRG.130816"; transcript_id "MSTRG.130816.603"; exon_number "14";
chr3	StringTie	exon	184327586	184327704	1000	+	.	gene_id "MSTRG.130816"; transcript_id "MSTRG.130816.603"; exon_number "15";
chr3	StringTie	exon	184327830	184328002	1000	+	.	gene_id "MSTRG.130816"; transcript_id "MSTRG.130816.603"; exon_number "16";
chr3	StringTie	exon	184328631	184328756	1000	+	.	gene_id "MSTRG.130816"; transcript_id "MSTRG.130816.603"; exon_number "17";
chr3	StringTie	exon	184328909	184328990	1000	+	.	gene_id "MSTRG.130816"; transcript_id "MSTRG.130816.603"; exon_number "18";
chr3	StringTie	exon	184331266	184331364	1000	+	.	gene_id "MSTRG.130816"; transcript_id "MSTRG.130816.603"; exon_number "19";
chr3	StringTie	exon	184331472	184331606	1000	+	.	gene_id "MSTRG.130816"; transcript_id "MSTRG.130816.603"; exon_number "20";
chr3	StringTie	exon	184331728	184331809	1000	+	.	gene_id "MSTRG.130816"; transcript_id "MSTRG.130816.603"; exon_number "21";
chr3	StringTie	exon	184331946	184332086	1000	+	.	gene_id "MSTRG.130816"; transcript_id "MSTRG.130816.603"; exon_number "22";
chr3	StringTie	exon	184334727	184335355	1000	+	.	gene_id "MSTRG.130816"; transcript_id "MSTRG.130816.603"; exon_number "23";
chr3	StringTie	transcript	184322360	184335358	1000	+	.	gene_id "MSTRG.130816"; transcript_id "MSTRG.130816.604";
chr3	StringTie	exon	184322360	184322450	1000	+	.	gene_id "MSTRG.130816"; transcript_id "MSTRG.130816.604"; exon_number "1";
chr3	StringTie	exon	184322544	184322730	1000	+	.	gene_id "MSTRG.130816"; transcript_id "MSTRG.130816.604"; exon_number "2";
chr3	StringTie	exon	184322821	184322954	1000	+	.	gene_id "MSTRG.130816"; transcript_id "MSTRG.130816.604"; exon_number "3";
chr3	StringTie	exon	184323083	184323241	1000	+	.	gene_id "MSTRG.130816"; transcript_id "MSTRG.130816.604"; exon_number "4";
chr3	StringTie	exon	184323408	184323593	1000	+	.	gene_id "MSTRG.130816"; transcript_id "MSTRG.130816.604"; exon_number "5";
chr3	StringTie	exon	184323780	184323893	1000	+	.	gene_id "MSTRG.130816"; transcript_id "MSTRG.130816.604"; exon_number "6";
chr3	StringTie	exon	184324201	184324347	1000	+	.	gene_id "MSTRG.130816"; transcript_id "MSTRG.130816.604"; exon_number "7";
chr3	StringTie	exon	184324878	184325114	1000	+	.	gene_id "MSTRG.130816"; transcript_id "MSTRG.130816.604"; exon_number "8";
chr3	StringTie	exon	184325269	184325373	1000	+	.	gene_id "MSTRG.130816"; transcript_id "MSTRG.130816.604"; exon_number "9";
chr3	StringTie	exon	184325480	184325639	1000	+	.	gene_id "MSTRG.130816"; transcript_id "MSTRG.130816.604"; exon_number "10";
chr3	StringTie	exon	184325851	184325951	1000	+	.	gene_id "MSTRG.130816"; transcript_id "MSTRG.130816.604"; exon_number "11";
chr3	StringTie	exon	184326527	184326629	1000	+	.	gene_id "MSTRG.130816"; transcript_id "MSTRG.130816.604"; exon_number "12";
chr3	StringTie	exon	184326881	184326983	1000	+	.	gene_id "MSTRG.130816"; transcript_id "MSTRG.130816.604"; exon_number "13";
chr3	StringTie	exon	184327219	184327448	1000	+	.	gene_id "MSTRG.130816"; transcript_id "MSTRG.130816.604"; exon_number "14";
chr3	StringTie	exon	184327586	184327704	1000	+	.	gene_id "MSTRG.130816"; transcript_id "MSTRG.130816.604"; exon_number "15";
chr3	StringTie	exon	184327830	184328002	1000	+	.	gene_id "MSTRG.130816"; transcript_id "MSTRG.130816.604"; exon_number "16";
chr3	StringTie	exon	184328631	184328756	1000	+	.	gene_id "MSTRG.130816"; transcript_id "MSTRG.130816.604"; exon_number "17";
chr3	StringTie	exon	184328909	184329135	1000	+	.	gene_id "MSTRG.130816"; transcript_id "MSTRG.130816.604"; exon_number "18";
chr3	StringTie	exon	184331266	184331364	1000	+	.	gene_id "MSTRG.130816"; transcript_id "MSTRG.130816.604"; exon_number "19";
chr3	StringTie	exon	184331472	184331606	1000	+	.	gene_id "MSTRG.130816"; transcript_id "MSTRG.130816.604"; exon_number "20";
chr3	StringTie	exon	184331728	184331809	1000	+	.	gene_id "MSTRG.130816"; transcript_id "MSTRG.130816.604"; exon_number "21";
chr3	StringTie	exon	184331946	184332086	1000	+	.	gene_id "MSTRG.130816"; transcript_id "MSTRG.130816.604"; exon_number "22";
chr3	StringTie	exon	184334727	184335358	1000	+	.	gene_id "MSTRG.130816"; transcript_id "MSTRG.130816.604"; exon_number "23";
chr3	StringTie	transcript	184322817	184335358	1000	+	.	gene_id "MSTRG.130816"; transcript_id "MSTRG.130816.605";
chr3	StringTie	exon	184322817	184322954	1000	+	.	gene_id "MSTRG.130816"; transcript_id "MSTRG.130816.605"; exon_number "1";
chr3	StringTie	exon	184323083	184323241	1000	+	.	gene_id "MSTRG.130816"; transcript_id "MSTRG.130816.605"; exon_number "2";
chr3	StringTie	exon	184323405	184323593	1000	+	.	gene_id "MSTRG.130816"; transcript_id "MSTRG.130816.605"; exon_number "3";
chr3	StringTie	exon	184323780	184323977	1000	+	.	gene_id "MSTRG.130816"; transcript_id "MSTRG.130816.605"; exon_number "4";
chr3	StringTie	exon	184324201	184324347	1000	+	.	gene_id "MSTRG.130816"; transcript_id "MSTRG.130816.605"; exon_number "5";
chr3	StringTie	exon	184324878	184325114	1000	+	.	gene_id "MSTRG.130816"; transcript_id "MSTRG.130816.605"; exon_number "6";
chr3	StringTie	exon	184325269	184325373	1000	+	.	gene_id "MSTRG.130816"; transcript_id "MSTRG.130816.605"; exon_number "7";
chr3	StringTie	exon	184325480	184325639	1000	+	.	gene_id "MSTRG.130816"; transcript_id "MSTRG.130816.605"; exon_number "8";
chr3	StringTie	exon	184325851	184325951	1000	+	.	gene_id "MSTRG.130816"; transcript_id "MSTRG.130816.605"; exon_number "9";
chr3	StringTie	exon	184326527	184326629	1000	+	.	gene_id "MSTRG.130816"; transcript_id "MSTRG.130816.605"; exon_number "10";
chr3	StringTie	exon	184326881	184326983	1000	+	.	gene_id "MSTRG.130816"; transcript_id "MSTRG.130816.605"; exon_number "11";
chr3	StringTie	exon	184327222	184327448	1000	+	.	gene_id "MSTRG.130816"; transcript_id "MSTRG.130816.605"; exon_number "12";
chr3	StringTie	exon	184327586	184327704	1000	+	.	gene_id "MSTRG.130816"; transcript_id "MSTRG.130816.605"; exon_number "13";
chr3	StringTie	exon	184327830	184327929	1000	+	.	gene_id "MSTRG.130816"; transcript_id "MSTRG.130816.605"; exon_number "14";
chr3	StringTie	exon	184328631	184328756	1000	+	.	gene_id "MSTRG.130816"; transcript_id "MSTRG.130816.605"; exon_number "15";
chr3	StringTie	exon	184328909	184328990	1000	+	.	gene_id "MSTRG.130816"; transcript_id "MSTRG.130816.605"; exon_number "16";
chr3	StringTie	exon	184331266	184331364	1000	+	.	gene_id "MSTRG.130816"; transcript_id "MSTRG.130816.605"; exon_number "17";
chr3	StringTie	exon	184331475	184331606	1000	+	.	gene_id "MSTRG.130816"; transcript_id "MSTRG.130816.605"; exon_number "18";
chr3	StringTie	exon	184331728	184331809	1000	+	.	gene_id "MSTRG.130816"; transcript_id "MSTRG.130816.605"; exon_number "19";
chr3	StringTie	exon	184331946	184332086	1000	+	.	gene_id "MSTRG.130816"; transcript_id "MSTRG.130816.605"; exon_number "20";
chr3	StringTie	exon	184334727	184335358	1000	+	.	gene_id "MSTRG.130816"; transcript_id "MSTRG.130816.605"; exon_number "21";
chr3	StringTie	transcript	184322818	184335358	1000	+	.	gene_id "MSTRG.130816"; transcript_id "MSTRG.130816.606";
chr3	StringTie	exon	184322818	184322954	1000	+	.	gene_id "MSTRG.130816"; transcript_id "MSTRG.130816.606"; exon_number "1";
chr3	StringTie	exon	184323083	184323218	1000	+	.	gene_id "MSTRG.130816"; transcript_id "MSTRG.130816.606"; exon_number "2";
chr3	StringTie	exon	184323408	184323593	1000	+	.	gene_id "MSTRG.130816"; transcript_id "MSTRG.130816.606"; exon_number "3";
chr3	StringTie	exon	184323780	184323977	1000	+	.	gene_id "MSTRG.130816"; transcript_id "MSTRG.130816.606"; exon_number "4";
chr3	StringTie	exon	184324201	184324347	1000	+	.	gene_id "MSTRG.130816"; transcript_id "MSTRG.130816.606"; exon_number "5";
chr3	StringTie	exon	184324878	184325114	1000	+	.	gene_id "MSTRG.130816"; transcript_id "MSTRG.130816.606"; exon_number "6";
chr3	StringTie	exon	184325269	184325373	1000	+	.	gene_id "MSTRG.130816"; transcript_id "MSTRG.130816.606"; exon_number "7";
chr3	StringTie	exon	184325480	184325639	1000	+	.	gene_id "MSTRG.130816"; transcript_id "MSTRG.130816.606"; exon_number "8";
chr3	StringTie	exon	184325851	184325907	1000	+	.	gene_id "MSTRG.130816"; transcript_id "MSTRG.130816.606"; exon_number "9";
chr3	StringTie	exon	184326527	184326629	1000	+	.	gene_id "MSTRG.130816"; transcript_id "MSTRG.130816.606"; exon_number "10";
chr3	StringTie	exon	184326881	184326983	1000	+	.	gene_id "MSTRG.130816"; transcript_id "MSTRG.130816.606"; exon_number "11";
chr3	StringTie	exon	184327216	184327448	1000	+	.	gene_id "MSTRG.130816"; transcript_id "MSTRG.130816.606"; exon_number "12";
chr3	StringTie	exon	184327586	184327704	1000	+	.	gene_id "MSTRG.130816"; transcript_id "MSTRG.130816.606"; exon_number "13";
chr3	StringTie	exon	184327830	184328002	1000	+	.	gene_id "MSTRG.130816"; transcript_id "MSTRG.130816.606"; exon_number "14";
chr3	StringTie	exon	184328631	184328756	1000	+	.	gene_id "MSTRG.130816"; transcript_id "MSTRG.130816.606"; exon_number "15";
chr3	StringTie	exon	184328909	184328990	1000	+	.	gene_id "MSTRG.130816"; transcript_id "MSTRG.130816.606"; exon_number "16";
chr3	StringTie	exon	184331266	184331364	1000	+	.	gene_id "MSTRG.130816"; transcript_id "MSTRG.130816.606"; exon_number "17";
chr3	StringTie	exon	184331472	184331606	1000	+	.	gene_id "MSTRG.130816"; transcript_id "MSTRG.130816.606"; exon_number "18";
chr3	StringTie	exon	184331697	184331809	1000	+	.	gene_id "MSTRG.130816"; transcript_id "MSTRG.130816.606"; exon_number "19";
chr3	StringTie	exon	184331946	184332086	1000	+	.	gene_id "MSTRG.130816"; transcript_id "MSTRG.130816.606"; exon_number "20";
chr3	StringTie	exon	184334101	184334262	1000	+	.	gene_id "MSTRG.130816"; transcript_id "MSTRG.130816.606"; exon_number "21";
chr3	StringTie	exon	184334727	184335358	1000	+	.	gene_id "MSTRG.130816"; transcript_id "MSTRG.130816.606"; exon_number "22";
chr3	StringTie	transcript	184325104	184335357	1000	+	.	gene_id "MSTRG.130816"; transcript_id "MSTRG.130816.607";
chr3	StringTie	exon	184325104	184325114	1000	+	.	gene_id "MSTRG.130816"; transcript_id "MSTRG.130816.607"; exon_number "1";
chr3	StringTie	exon	184325269	184325373	1000	+	.	gene_id "MSTRG.130816"; transcript_id "MSTRG.130816.607"; exon_number "2";
chr3	StringTie	exon	184325480	184325639	1000	+	.	gene_id "MSTRG.130816"; transcript_id "MSTRG.130816.607"; exon_number "3";
chr3	StringTie	exon	184325851	184325957	1000	+	.	gene_id "MSTRG.130816"; transcript_id "MSTRG.130816.607"; exon_number "4";
chr3	StringTie	exon	184326527	184326629	1000	+	.	gene_id "MSTRG.130816"; transcript_id "MSTRG.130816.607"; exon_number "5";
chr3	StringTie	exon	184326881	184326983	1000	+	.	gene_id "MSTRG.130816"; transcript_id "MSTRG.130816.607"; exon_number "6";
chr3	StringTie	exon	184327216	184327448	1000	+	.	gene_id "MSTRG.130816"; transcript_id "MSTRG.130816.607"; exon_number "7";
chr3	StringTie	exon	184327586	184327704	1000	+	.	gene_id "MSTRG.130816"; transcript_id "MSTRG.130816.607"; exon_number "8";
chr3	StringTie	exon	184327830	184328002	1000	+	.	gene_id "MSTRG.130816"; transcript_id "MSTRG.130816.607"; exon_number "9";
chr3	StringTie	exon	184328631	184328990	1000	+	.	gene_id "MSTRG.130816"; transcript_id "MSTRG.130816.607"; exon_number "10";
chr3	StringTie	exon	184331266	184331364	1000	+	.	gene_id "MSTRG.130816"; transcript_id "MSTRG.130816.607"; exon_number "11";
chr3	StringTie	exon	184331472	184331606	1000	+	.	gene_id "MSTRG.130816"; transcript_id "MSTRG.130816.607"; exon_number "12";
chr3	StringTie	exon	184331728	184331809	1000	+	.	gene_id "MSTRG.130816"; transcript_id "MSTRG.130816.607"; exon_number "13";
chr3	StringTie	exon	184331946	184332086	1000	+	.	gene_id "MSTRG.130816"; transcript_id "MSTRG.130816.607"; exon_number "14";
chr3	StringTie	exon	184334727	184335357	1000	+	.	gene_id "MSTRG.130816"; transcript_id "MSTRG.130816.607"; exon_number "15";
chr3	StringTie	transcript	184325104	184335358	1000	+	.	gene_id "MSTRG.130816"; transcript_id "MSTRG.130816.608";
chr3	StringTie	exon	184325104	184325114	1000	+	.	gene_id "MSTRG.130816"; transcript_id "MSTRG.130816.608"; exon_number "1";
chr3	StringTie	exon	184325269	184325373	1000	+	.	gene_id "MSTRG.130816"; transcript_id "MSTRG.130816.608"; exon_number "2";
chr3	StringTie	exon	184325480	184325639	1000	+	.	gene_id "MSTRG.130816"; transcript_id "MSTRG.130816.608"; exon_number "3";
chr3	StringTie	exon	184325851	184325957	1000	+	.	gene_id "MSTRG.130816"; transcript_id "MSTRG.130816.608"; exon_number "4";
chr3	StringTie	exon	184326527	184326629	1000	+	.	gene_id "MSTRG.130816"; transcript_id "MSTRG.130816.608"; exon_number "5";
chr3	StringTie	exon	184326881	184326983	1000	+	.	gene_id "MSTRG.130816"; transcript_id "MSTRG.130816.608"; exon_number "6";
chr3	StringTie	exon	184327216	184327448	1000	+	.	gene_id "MSTRG.130816"; transcript_id "MSTRG.130816.608"; exon_number "7";
chr3	StringTie	exon	184327586	184327704	1000	+	.	gene_id "MSTRG.130816"; transcript_id "MSTRG.130816.608"; exon_number "8";
chr3	StringTie	exon	184327830	184328002	1000	+	.	gene_id "MSTRG.130816"; transcript_id "MSTRG.130816.608"; exon_number "9";
chr3	StringTie	exon	184328631	184328756	1000	+	.	gene_id "MSTRG.130816"; transcript_id "MSTRG.130816.608"; exon_number "10";
chr3	StringTie	exon	184328909	184329135	1000	+	.	gene_id "MSTRG.130816"; transcript_id "MSTRG.130816.608"; exon_number "11";
chr3	StringTie	exon	184331266	184331364	1000	+	.	gene_id "MSTRG.130816"; transcript_id "MSTRG.130816.608"; exon_number "12";
chr3	StringTie	exon	184331472	184331606	1000	+	.	gene_id "MSTRG.130816"; transcript_id "MSTRG.130816.608"; exon_number "13";
chr3	StringTie	exon	184331728	184331809	1000	+	.	gene_id "MSTRG.130816"; transcript_id "MSTRG.130816.608"; exon_number "14";
chr3	StringTie	exon	184331946	184332086	1000	+	.	gene_id "MSTRG.130816"; transcript_id "MSTRG.130816.608"; exon_number "15";
chr3	StringTie	exon	184334172	184334262	1000	+	.	gene_id "MSTRG.130816"; transcript_id "MSTRG.130816.608"; exon_number "16";
chr3	StringTie	exon	184334727	184335358	1000	+	.	gene_id "MSTRG.130816"; transcript_id "MSTRG.130816.608"; exon_number "17";
chr3	StringTie	transcript	184314517	184335447	1000	+	.	gene_id "MSTRG.130816"; transcript_id "MSTRG.130816.61";
chr3	StringTie	exon	184314517	184314674	1000	+	.	gene_id "MSTRG.130816"; transcript_id "MSTRG.130816.61"; exon_number "1";
chr3	StringTie	exon	184315489	184315545	1000	+	.	gene_id "MSTRG.130816"; transcript_id "MSTRG.130816.61"; exon_number "2";
chr3	StringTie	exon	184315763	184315856	1000	+	.	gene_id "MSTRG.130816"; transcript_id "MSTRG.130816.61"; exon_number "3";
chr3	StringTie	exon	184316136	184316218	1000	+	.	gene_id "MSTRG.130816"; transcript_id "MSTRG.130816.61"; exon_number "4";
chr3	StringTie	exon	184317321	184317497	1000	+	.	gene_id "MSTRG.130816"; transcript_id "MSTRG.130816.61"; exon_number "5";
chr3	StringTie	exon	184317747	184317816	1000	+	.	gene_id "MSTRG.130816"; transcript_id "MSTRG.130816.61"; exon_number "6";
chr3	StringTie	exon	184319689	184319801	1000	+	.	gene_id "MSTRG.130816"; transcript_id "MSTRG.130816.61"; exon_number "7";
chr3	StringTie	exon	184320630	184320722	1000	+	.	gene_id "MSTRG.130816"; transcript_id "MSTRG.130816.61"; exon_number "8";
chr3	StringTie	exon	184320927	184320993	1000	+	.	gene_id "MSTRG.130816"; transcript_id "MSTRG.130816.61"; exon_number "9";
chr3	StringTie	exon	184321282	184322103	1000	+	.	gene_id "MSTRG.130816"; transcript_id "MSTRG.130816.61"; exon_number "10";
chr3	StringTie	exon	184322362	184322450	1000	+	.	gene_id "MSTRG.130816"; transcript_id "MSTRG.130816.61"; exon_number "11";
chr3	StringTie	exon	184322544	184322730	1000	+	.	gene_id "MSTRG.130816"; transcript_id "MSTRG.130816.61"; exon_number "12";
chr3	StringTie	exon	184322821	184322954	1000	+	.	gene_id "MSTRG.130816"; transcript_id "MSTRG.130816.61"; exon_number "13";
chr3	StringTie	exon	184323083	184323241	1000	+	.	gene_id "MSTRG.130816"; transcript_id "MSTRG.130816.61"; exon_number "14";
chr3	StringTie	exon	184323405	184323593	1000	+	.	gene_id "MSTRG.130816"; transcript_id "MSTRG.130816.61"; exon_number "15";
chr3	StringTie	exon	184323780	184323977	1000	+	.	gene_id "MSTRG.130816"; transcript_id "MSTRG.130816.61"; exon_number "16";
chr3	StringTie	exon	184324201	184324347	1000	+	.	gene_id "MSTRG.130816"; transcript_id "MSTRG.130816.61"; exon_number "17";
chr3	StringTie	exon	184324878	184325114	1000	+	.	gene_id "MSTRG.130816"; transcript_id "MSTRG.130816.61"; exon_number "18";
chr3	StringTie	exon	184325269	184325373	1000	+	.	gene_id "MSTRG.130816"; transcript_id "MSTRG.130816.61"; exon_number "19";
chr3	StringTie	exon	184325480	184325639	1000	+	.	gene_id "MSTRG.130816"; transcript_id "MSTRG.130816.61"; exon_number "20";
chr3	StringTie	exon	184325851	184325951	1000	+	.	gene_id "MSTRG.130816"; transcript_id "MSTRG.130816.61"; exon_number "21";
chr3	StringTie	exon	184326527	184326629	1000	+	.	gene_id "MSTRG.130816"; transcript_id "MSTRG.130816.61"; exon_number "22";
chr3	StringTie	exon	184326881	184326983	1000	+	.	gene_id "MSTRG.130816"; transcript_id "MSTRG.130816.61"; exon_number "23";
chr3	StringTie	exon	184327222	184327448	1000	+	.	gene_id "MSTRG.130816"; transcript_id "MSTRG.130816.61"; exon_number "24";
chr3	StringTie	exon	184327586	184327704	1000	+	.	gene_id "MSTRG.130816"; transcript_id "MSTRG.130816.61"; exon_number "25";
chr3	StringTie	exon	184327830	184328002	1000	+	.	gene_id "MSTRG.130816"; transcript_id "MSTRG.130816.61"; exon_number "26";
chr3	StringTie	exon	184328631	184328756	1000	+	.	gene_id "MSTRG.130816"; transcript_id "MSTRG.130816.61"; exon_number "27";
chr3	StringTie	exon	184328909	184328990	1000	+	.	gene_id "MSTRG.130816"; transcript_id "MSTRG.130816.61"; exon_number "28";
chr3	StringTie	exon	184331266	184331364	1000	+	.	gene_id "MSTRG.130816"; transcript_id "MSTRG.130816.61"; exon_number "29";
chr3	StringTie	exon	184331475	184331606	1000	+	.	gene_id "MSTRG.130816"; transcript_id "MSTRG.130816.61"; exon_number "30";
chr3	StringTie	exon	184331728	184331809	1000	+	.	gene_id "MSTRG.130816"; transcript_id "MSTRG.130816.61"; exon_number "31";
chr3	StringTie	exon	184331946	184332086	1000	+	.	gene_id "MSTRG.130816"; transcript_id "MSTRG.130816.61"; exon_number "32";
chr3	StringTie	exon	184334101	184334262	1000	+	.	gene_id "MSTRG.130816"; transcript_id "MSTRG.130816.61"; exon_number "33";
chr3	StringTie	exon	184334727	184335447	1000	+	.	gene_id "MSTRG.130816"; transcript_id "MSTRG.130816.61"; exon_number "34";
chr3	StringTie	transcript	184325299	184335355	1000	+	.	gene_id "MSTRG.130816"; transcript_id "MSTRG.130816.610";
chr3	StringTie	exon	184325299	184325639	1000	+	.	gene_id "MSTRG.130816"; transcript_id "MSTRG.130816.610"; exon_number "1";
chr3	StringTie	exon	184325851	184325951	1000	+	.	gene_id "MSTRG.130816"; transcript_id "MSTRG.130816.610"; exon_number "2";
chr3	StringTie	exon	184326527	184326629	1000	+	.	gene_id "MSTRG.130816"; transcript_id "MSTRG.130816.610"; exon_number "3";
chr3	StringTie	exon	184326881	184326983	1000	+	.	gene_id "MSTRG.130816"; transcript_id "MSTRG.130816.610"; exon_number "4";
chr3	StringTie	exon	184327216	184327448	1000	+	.	gene_id "MSTRG.130816"; transcript_id "MSTRG.130816.610"; exon_number "5";
chr3	StringTie	exon	184327586	184327704	1000	+	.	gene_id "MSTRG.130816"; transcript_id "MSTRG.130816.610"; exon_number "6";
chr3	StringTie	exon	184327830	184328002	1000	+	.	gene_id "MSTRG.130816"; transcript_id "MSTRG.130816.610"; exon_number "7";
chr3	StringTie	exon	184328631	184328756	1000	+	.	gene_id "MSTRG.130816"; transcript_id "MSTRG.130816.610"; exon_number "8";
chr3	StringTie	exon	184328909	184328990	1000	+	.	gene_id "MSTRG.130816"; transcript_id "MSTRG.130816.610"; exon_number "9";
chr3	StringTie	exon	184331266	184331364	1000	+	.	gene_id "MSTRG.130816"; transcript_id "MSTRG.130816.610"; exon_number "10";
chr3	StringTie	exon	184331475	184331606	1000	+	.	gene_id "MSTRG.130816"; transcript_id "MSTRG.130816.610"; exon_number "11";
chr3	StringTie	exon	184331728	184331809	1000	+	.	gene_id "MSTRG.130816"; transcript_id "MSTRG.130816.610"; exon_number "12";
chr3	StringTie	exon	184331946	184332086	1000	+	.	gene_id "MSTRG.130816"; transcript_id "MSTRG.130816.610"; exon_number "13";
chr3	StringTie	exon	184332759	184334262	1000	+	.	gene_id "MSTRG.130816"; transcript_id "MSTRG.130816.610"; exon_number "14";
chr3	StringTie	exon	184334727	184335355	1000	+	.	gene_id "MSTRG.130816"; transcript_id "MSTRG.130816.610"; exon_number "15";
chr3	StringTie	transcript	184327286	184335354	1000	+	.	gene_id "MSTRG.130816"; transcript_id "MSTRG.130816.612";
chr3	StringTie	exon	184327286	184327448	1000	+	.	gene_id "MSTRG.130816"; transcript_id "MSTRG.130816.612"; exon_number "1";
chr3	StringTie	exon	184327586	184328002	1000	+	.	gene_id "MSTRG.130816"; transcript_id "MSTRG.130816.612"; exon_number "2";
chr3	StringTie	exon	184328631	184328756	1000	+	.	gene_id "MSTRG.130816"; transcript_id "MSTRG.130816.612"; exon_number "3";
chr3	StringTie	exon	184328909	184328990	1000	+	.	gene_id "MSTRG.130816"; transcript_id "MSTRG.130816.612"; exon_number "4";
chr3	StringTie	exon	184331266	184331364	1000	+	.	gene_id "MSTRG.130816"; transcript_id "MSTRG.130816.612"; exon_number "5";
chr3	StringTie	exon	184331475	184331606	1000	+	.	gene_id "MSTRG.130816"; transcript_id "MSTRG.130816.612"; exon_number "6";
chr3	StringTie	exon	184331697	184331809	1000	+	.	gene_id "MSTRG.130816"; transcript_id "MSTRG.130816.612"; exon_number "7";
chr3	StringTie	exon	184331946	184332086	1000	+	.	gene_id "MSTRG.130816"; transcript_id "MSTRG.130816.612"; exon_number "8";
chr3	StringTie	exon	184334727	184335354	1000	+	.	gene_id "MSTRG.130816"; transcript_id "MSTRG.130816.612"; exon_number "9";
chr3	StringTie	transcript	184314517	184335358	1000	+	.	gene_id "MSTRG.130816"; transcript_id "MSTRG.130816.62";
chr3	StringTie	exon	184314517	184314674	1000	+	.	gene_id "MSTRG.130816"; transcript_id "MSTRG.130816.62"; exon_number "1";
chr3	StringTie	exon	184315489	184315545	1000	+	.	gene_id "MSTRG.130816"; transcript_id "MSTRG.130816.62"; exon_number "2";
chr3	StringTie	exon	184315763	184315856	1000	+	.	gene_id "MSTRG.130816"; transcript_id "MSTRG.130816.62"; exon_number "3";
chr3	StringTie	exon	184316132	184316218	1000	+	.	gene_id "MSTRG.130816"; transcript_id "MSTRG.130816.62"; exon_number "4";
chr3	StringTie	exon	184317321	184317497	1000	+	.	gene_id "MSTRG.130816"; transcript_id "MSTRG.130816.62"; exon_number "5";
chr3	StringTie	exon	184317717	184317816	1000	+	.	gene_id "MSTRG.130816"; transcript_id "MSTRG.130816.62"; exon_number "6";
chr3	StringTie	exon	184319689	184319801	1000	+	.	gene_id "MSTRG.130816"; transcript_id "MSTRG.130816.62"; exon_number "7";
chr3	StringTie	exon	184320630	184320722	1000	+	.	gene_id "MSTRG.130816"; transcript_id "MSTRG.130816.62"; exon_number "8";
chr3	StringTie	exon	184320927	184320993	1000	+	.	gene_id "MSTRG.130816"; transcript_id "MSTRG.130816.62"; exon_number "9";
chr3	StringTie	exon	184321282	184322103	1000	+	.	gene_id "MSTRG.130816"; transcript_id "MSTRG.130816.62"; exon_number "10";
chr3	StringTie	exon	184322362	184322450	1000	+	.	gene_id "MSTRG.130816"; transcript_id "MSTRG.130816.62"; exon_number "11";
chr3	StringTie	exon	184322544	184322730	1000	+	.	gene_id "MSTRG.130816"; transcript_id "MSTRG.130816.62"; exon_number "12";
chr3	StringTie	exon	184322821	184322954	1000	+	.	gene_id "MSTRG.130816"; transcript_id "MSTRG.130816.62"; exon_number "13";
chr3	StringTie	exon	184323083	184323218	1000	+	.	gene_id "MSTRG.130816"; transcript_id "MSTRG.130816.62"; exon_number "14";
chr3	StringTie	exon	184323408	184323593	1000	+	.	gene_id "MSTRG.130816"; transcript_id "MSTRG.130816.62"; exon_number "15";
chr3	StringTie	exon	184323780	184323977	1000	+	.	gene_id "MSTRG.130816"; transcript_id "MSTRG.130816.62"; exon_number "16";
chr3	StringTie	exon	184324201	184324347	1000	+	.	gene_id "MSTRG.130816"; transcript_id "MSTRG.130816.62"; exon_number "17";
chr3	StringTie	exon	184324878	184325114	1000	+	.	gene_id "MSTRG.130816"; transcript_id "MSTRG.130816.62"; exon_number "18";
chr3	StringTie	exon	184325269	184325373	1000	+	.	gene_id "MSTRG.130816"; transcript_id "MSTRG.130816.62"; exon_number "19";
chr3	StringTie	exon	184325480	184325639	1000	+	.	gene_id "MSTRG.130816"; transcript_id "MSTRG.130816.62"; exon_number "20";
chr3	StringTie	exon	184325851	184325951	1000	+	.	gene_id "MSTRG.130816"; transcript_id "MSTRG.130816.62"; exon_number "21";
chr3	StringTie	exon	184326527	184326629	1000	+	.	gene_id "MSTRG.130816"; transcript_id "MSTRG.130816.62"; exon_number "22";
chr3	StringTie	exon	184326881	184326983	1000	+	.	gene_id "MSTRG.130816"; transcript_id "MSTRG.130816.62"; exon_number "23";
chr3	StringTie	exon	184327216	184327448	1000	+	.	gene_id "MSTRG.130816"; transcript_id "MSTRG.130816.62"; exon_number "24";
chr3	StringTie	exon	184327586	184327704	1000	+	.	gene_id "MSTRG.130816"; transcript_id "MSTRG.130816.62"; exon_number "25";
chr3	StringTie	exon	184327830	184328002	1000	+	.	gene_id "MSTRG.130816"; transcript_id "MSTRG.130816.62"; exon_number "26";
chr3	StringTie	exon	184328631	184328756	1000	+	.	gene_id "MSTRG.130816"; transcript_id "MSTRG.130816.62"; exon_number "27";
chr3	StringTie	exon	184328909	184328990	1000	+	.	gene_id "MSTRG.130816"; transcript_id "MSTRG.130816.62"; exon_number "28";
chr3	StringTie	exon	184331266	184331364	1000	+	.	gene_id "MSTRG.130816"; transcript_id "MSTRG.130816.62"; exon_number "29";
chr3	StringTie	exon	184331472	184331606	1000	+	.	gene_id "MSTRG.130816"; transcript_id "MSTRG.130816.62"; exon_number "30";
chr3	StringTie	exon	184331697	184331809	1000	+	.	gene_id "MSTRG.130816"; transcript_id "MSTRG.130816.62"; exon_number "31";
chr3	StringTie	exon	184331946	184332086	1000	+	.	gene_id "MSTRG.130816"; transcript_id "MSTRG.130816.62"; exon_number "32";
chr3	StringTie	exon	184334727	184335358	1000	+	.	gene_id "MSTRG.130816"; transcript_id "MSTRG.130816.62"; exon_number "33";
chr3	StringTie	transcript	184314517	184335358	1000	+	.	gene_id "MSTRG.130816"; transcript_id "MSTRG.130816.63";
chr3	StringTie	exon	184314517	184314674	1000	+	.	gene_id "MSTRG.130816"; transcript_id "MSTRG.130816.63"; exon_number "1";
chr3	StringTie	exon	184315763	184315856	1000	+	.	gene_id "MSTRG.130816"; transcript_id "MSTRG.130816.63"; exon_number "2";
chr3	StringTie	exon	184316153	184316218	1000	+	.	gene_id "MSTRG.130816"; transcript_id "MSTRG.130816.63"; exon_number "3";
chr3	StringTie	exon	184317321	184317497	1000	+	.	gene_id "MSTRG.130816"; transcript_id "MSTRG.130816.63"; exon_number "4";
chr3	StringTie	exon	184317717	184317816	1000	+	.	gene_id "MSTRG.130816"; transcript_id "MSTRG.130816.63"; exon_number "5";
chr3	StringTie	exon	184319689	184319801	1000	+	.	gene_id "MSTRG.130816"; transcript_id "MSTRG.130816.63"; exon_number "6";
chr3	StringTie	exon	184320630	184320722	1000	+	.	gene_id "MSTRG.130816"; transcript_id "MSTRG.130816.63"; exon_number "7";
chr3	StringTie	exon	184320927	184320993	1000	+	.	gene_id "MSTRG.130816"; transcript_id "MSTRG.130816.63"; exon_number "8";
chr3	StringTie	exon	184321282	184322103	1000	+	.	gene_id "MSTRG.130816"; transcript_id "MSTRG.130816.63"; exon_number "9";
chr3	StringTie	exon	184322362	184322450	1000	+	.	gene_id "MSTRG.130816"; transcript_id "MSTRG.130816.63"; exon_number "10";
chr3	StringTie	exon	184322544	184322730	1000	+	.	gene_id "MSTRG.130816"; transcript_id "MSTRG.130816.63"; exon_number "11";
chr3	StringTie	exon	184322821	184322954	1000	+	.	gene_id "MSTRG.130816"; transcript_id "MSTRG.130816.63"; exon_number "12";
chr3	StringTie	exon	184323083	184323241	1000	+	.	gene_id "MSTRG.130816"; transcript_id "MSTRG.130816.63"; exon_number "13";
chr3	StringTie	exon	184323408	184323593	1000	+	.	gene_id "MSTRG.130816"; transcript_id "MSTRG.130816.63"; exon_number "14";
chr3	StringTie	exon	184323780	184323977	1000	+	.	gene_id "MSTRG.130816"; transcript_id "MSTRG.130816.63"; exon_number "15";
chr3	StringTie	exon	184324201	184324347	1000	+	.	gene_id "MSTRG.130816"; transcript_id "MSTRG.130816.63"; exon_number "16";
chr3	StringTie	exon	184324878	184325114	1000	+	.	gene_id "MSTRG.130816"; transcript_id "MSTRG.130816.63"; exon_number "17";
chr3	StringTie	exon	184325269	184325373	1000	+	.	gene_id "MSTRG.130816"; transcript_id "MSTRG.130816.63"; exon_number "18";
chr3	StringTie	exon	184325480	184325639	1000	+	.	gene_id "MSTRG.130816"; transcript_id "MSTRG.130816.63"; exon_number "19";
chr3	StringTie	exon	184325851	184325951	1000	+	.	gene_id "MSTRG.130816"; transcript_id "MSTRG.130816.63"; exon_number "20";
chr3	StringTie	exon	184326527	184326629	1000	+	.	gene_id "MSTRG.130816"; transcript_id "MSTRG.130816.63"; exon_number "21";
chr3	StringTie	exon	184326881	184326983	1000	+	.	gene_id "MSTRG.130816"; transcript_id "MSTRG.130816.63"; exon_number "22";
chr3	StringTie	exon	184327216	184327448	1000	+	.	gene_id "MSTRG.130816"; transcript_id "MSTRG.130816.63"; exon_number "23";
chr3	StringTie	exon	184327586	184327704	1000	+	.	gene_id "MSTRG.130816"; transcript_id "MSTRG.130816.63"; exon_number "24";
chr3	StringTie	exon	184327830	184328002	1000	+	.	gene_id "MSTRG.130816"; transcript_id "MSTRG.130816.63"; exon_number "25";
chr3	StringTie	exon	184328631	184328756	1000	+	.	gene_id "MSTRG.130816"; transcript_id "MSTRG.130816.63"; exon_number "26";
chr3	StringTie	exon	184328909	184328990	1000	+	.	gene_id "MSTRG.130816"; transcript_id "MSTRG.130816.63"; exon_number "27";
chr3	StringTie	exon	184331266	184331364	1000	+	.	gene_id "MSTRG.130816"; transcript_id "MSTRG.130816.63"; exon_number "28";
chr3	StringTie	exon	184331472	184331606	1000	+	.	gene_id "MSTRG.130816"; transcript_id "MSTRG.130816.63"; exon_number "29";
chr3	StringTie	exon	184331728	184331809	1000	+	.	gene_id "MSTRG.130816"; transcript_id "MSTRG.130816.63"; exon_number "30";
chr3	StringTie	exon	184331946	184332086	1000	+	.	gene_id "MSTRG.130816"; transcript_id "MSTRG.130816.63"; exon_number "31";
chr3	StringTie	exon	184334727	184335358	1000	+	.	gene_id "MSTRG.130816"; transcript_id "MSTRG.130816.63"; exon_number "32";
chr3	StringTie	transcript	184314517	184335358	1000	+	.	gene_id "MSTRG.130816"; transcript_id "MSTRG.130816.64";
chr3	StringTie	exon	184314517	184314674	1000	+	.	gene_id "MSTRG.130816"; transcript_id "MSTRG.130816.64"; exon_number "1";
chr3	StringTie	exon	184315489	184315545	1000	+	.	gene_id "MSTRG.130816"; transcript_id "MSTRG.130816.64"; exon_number "2";
chr3	StringTie	exon	184315763	184315856	1000	+	.	gene_id "MSTRG.130816"; transcript_id "MSTRG.130816.64"; exon_number "3";
chr3	StringTie	exon	184316136	184316218	1000	+	.	gene_id "MSTRG.130816"; transcript_id "MSTRG.130816.64"; exon_number "4";
chr3	StringTie	exon	184317321	184317497	1000	+	.	gene_id "MSTRG.130816"; transcript_id "MSTRG.130816.64"; exon_number "5";
chr3	StringTie	exon	184317717	184317816	1000	+	.	gene_id "MSTRG.130816"; transcript_id "MSTRG.130816.64"; exon_number "6";
chr3	StringTie	exon	184319689	184319801	1000	+	.	gene_id "MSTRG.130816"; transcript_id "MSTRG.130816.64"; exon_number "7";
chr3	StringTie	exon	184320630	184320687	1000	+	.	gene_id "MSTRG.130816"; transcript_id "MSTRG.130816.64"; exon_number "8";
chr3	StringTie	exon	184320929	184320993	1000	+	.	gene_id "MSTRG.130816"; transcript_id "MSTRG.130816.64"; exon_number "9";
chr3	StringTie	exon	184321282	184322103	1000	+	.	gene_id "MSTRG.130816"; transcript_id "MSTRG.130816.64"; exon_number "10";
chr3	StringTie	exon	184322362	184322450	1000	+	.	gene_id "MSTRG.130816"; transcript_id "MSTRG.130816.64"; exon_number "11";
chr3	StringTie	exon	184322544	184322730	1000	+	.	gene_id "MSTRG.130816"; transcript_id "MSTRG.130816.64"; exon_number "12";
chr3	StringTie	exon	184322821	184322954	1000	+	.	gene_id "MSTRG.130816"; transcript_id "MSTRG.130816.64"; exon_number "13";
chr3	StringTie	exon	184323083	184323241	1000	+	.	gene_id "MSTRG.130816"; transcript_id "MSTRG.130816.64"; exon_number "14";
chr3	StringTie	exon	184323408	184323593	1000	+	.	gene_id "MSTRG.130816"; transcript_id "MSTRG.130816.64"; exon_number "15";
chr3	StringTie	exon	184323780	184323977	1000	+	.	gene_id "MSTRG.130816"; transcript_id "MSTRG.130816.64"; exon_number "16";
chr3	StringTie	exon	184324201	184324347	1000	+	.	gene_id "MSTRG.130816"; transcript_id "MSTRG.130816.64"; exon_number "17";
chr3	StringTie	exon	184324878	184325114	1000	+	.	gene_id "MSTRG.130816"; transcript_id "MSTRG.130816.64"; exon_number "18";
chr3	StringTie	exon	184325269	184325373	1000	+	.	gene_id "MSTRG.130816"; transcript_id "MSTRG.130816.64"; exon_number "19";
chr3	StringTie	exon	184325480	184325639	1000	+	.	gene_id "MSTRG.130816"; transcript_id "MSTRG.130816.64"; exon_number "20";
chr3	StringTie	exon	184325851	184325951	1000	+	.	gene_id "MSTRG.130816"; transcript_id "MSTRG.130816.64"; exon_number "21";
chr3	StringTie	exon	184326527	184326629	1000	+	.	gene_id "MSTRG.130816"; transcript_id "MSTRG.130816.64"; exon_number "22";
chr3	StringTie	exon	184326881	184326983	1000	+	.	gene_id "MSTRG.130816"; transcript_id "MSTRG.130816.64"; exon_number "23";
chr3	StringTie	exon	184327219	184327448	1000	+	.	gene_id "MSTRG.130816"; transcript_id "MSTRG.130816.64"; exon_number "24";
chr3	StringTie	exon	184327586	184327704	1000	+	.	gene_id "MSTRG.130816"; transcript_id "MSTRG.130816.64"; exon_number "25";
chr3	StringTie	exon	184327830	184328002	1000	+	.	gene_id "MSTRG.130816"; transcript_id "MSTRG.130816.64"; exon_number "26";
chr3	StringTie	exon	184328631	184328756	1000	+	.	gene_id "MSTRG.130816"; transcript_id "MSTRG.130816.64"; exon_number "27";
chr3	StringTie	exon	184328909	184328990	1000	+	.	gene_id "MSTRG.130816"; transcript_id "MSTRG.130816.64"; exon_number "28";
chr3	StringTie	exon	184331266	184331364	1000	+	.	gene_id "MSTRG.130816"; transcript_id "MSTRG.130816.64"; exon_number "29";
chr3	StringTie	exon	184331472	184331606	1000	+	.	gene_id "MSTRG.130816"; transcript_id "MSTRG.130816.64"; exon_number "30";
chr3	StringTie	exon	184331728	184331809	1000	+	.	gene_id "MSTRG.130816"; transcript_id "MSTRG.130816.64"; exon_number "31";
chr3	StringTie	exon	184331946	184332086	1000	+	.	gene_id "MSTRG.130816"; transcript_id "MSTRG.130816.64"; exon_number "32";
chr3	StringTie	exon	184334727	184335358	1000	+	.	gene_id "MSTRG.130816"; transcript_id "MSTRG.130816.64"; exon_number "33";
chr3	StringTie	transcript	184314517	184335358	1000	+	.	gene_id "MSTRG.130816"; transcript_id "MSTRG.130816.65";
chr3	StringTie	exon	184314517	184314674	1000	+	.	gene_id "MSTRG.130816"; transcript_id "MSTRG.130816.65"; exon_number "1";
chr3	StringTie	exon	184315489	184315545	1000	+	.	gene_id "MSTRG.130816"; transcript_id "MSTRG.130816.65"; exon_number "2";
chr3	StringTie	exon	184315763	184315856	1000	+	.	gene_id "MSTRG.130816"; transcript_id "MSTRG.130816.65"; exon_number "3";
chr3	StringTie	exon	184316132	184316218	1000	+	.	gene_id "MSTRG.130816"; transcript_id "MSTRG.130816.65"; exon_number "4";
chr3	StringTie	exon	184317321	184317497	1000	+	.	gene_id "MSTRG.130816"; transcript_id "MSTRG.130816.65"; exon_number "5";
chr3	StringTie	exon	184317750	184317816	1000	+	.	gene_id "MSTRG.130816"; transcript_id "MSTRG.130816.65"; exon_number "6";
chr3	StringTie	exon	184319689	184319801	1000	+	.	gene_id "MSTRG.130816"; transcript_id "MSTRG.130816.65"; exon_number "7";
chr3	StringTie	exon	184320630	184320722	1000	+	.	gene_id "MSTRG.130816"; transcript_id "MSTRG.130816.65"; exon_number "8";
chr3	StringTie	exon	184320927	184320993	1000	+	.	gene_id "MSTRG.130816"; transcript_id "MSTRG.130816.65"; exon_number "9";
chr3	StringTie	exon	184321282	184322103	1000	+	.	gene_id "MSTRG.130816"; transcript_id "MSTRG.130816.65"; exon_number "10";
chr3	StringTie	exon	184322362	184322450	1000	+	.	gene_id "MSTRG.130816"; transcript_id "MSTRG.130816.65"; exon_number "11";
chr3	StringTie	exon	184322544	184322730	1000	+	.	gene_id "MSTRG.130816"; transcript_id "MSTRG.130816.65"; exon_number "12";
chr3	StringTie	exon	184322821	184322954	1000	+	.	gene_id "MSTRG.130816"; transcript_id "MSTRG.130816.65"; exon_number "13";
chr3	StringTie	exon	184323083	184323241	1000	+	.	gene_id "MSTRG.130816"; transcript_id "MSTRG.130816.65"; exon_number "14";
chr3	StringTie	exon	184323405	184323593	1000	+	.	gene_id "MSTRG.130816"; transcript_id "MSTRG.130816.65"; exon_number "15";
chr3	StringTie	exon	184323780	184323977	1000	+	.	gene_id "MSTRG.130816"; transcript_id "MSTRG.130816.65"; exon_number "16";
chr3	StringTie	exon	184324201	184324347	1000	+	.	gene_id "MSTRG.130816"; transcript_id "MSTRG.130816.65"; exon_number "17";
chr3	StringTie	exon	184324878	184325114	1000	+	.	gene_id "MSTRG.130816"; transcript_id "MSTRG.130816.65"; exon_number "18";
chr3	StringTie	exon	184325269	184325373	1000	+	.	gene_id "MSTRG.130816"; transcript_id "MSTRG.130816.65"; exon_number "19";
chr3	StringTie	exon	184325480	184325639	1000	+	.	gene_id "MSTRG.130816"; transcript_id "MSTRG.130816.65"; exon_number "20";
chr3	StringTie	exon	184325851	184325951	1000	+	.	gene_id "MSTRG.130816"; transcript_id "MSTRG.130816.65"; exon_number "21";
chr3	StringTie	exon	184326527	184326629	1000	+	.	gene_id "MSTRG.130816"; transcript_id "MSTRG.130816.65"; exon_number "22";
chr3	StringTie	exon	184326881	184326983	1000	+	.	gene_id "MSTRG.130816"; transcript_id "MSTRG.130816.65"; exon_number "23";
chr3	StringTie	exon	184327216	184327448	1000	+	.	gene_id "MSTRG.130816"; transcript_id "MSTRG.130816.65"; exon_number "24";
chr3	StringTie	exon	184327586	184327704	1000	+	.	gene_id "MSTRG.130816"; transcript_id "MSTRG.130816.65"; exon_number "25";
chr3	StringTie	exon	184327830	184328002	1000	+	.	gene_id "MSTRG.130816"; transcript_id "MSTRG.130816.65"; exon_number "26";
chr3	StringTie	exon	184328631	184328756	1000	+	.	gene_id "MSTRG.130816"; transcript_id "MSTRG.130816.65"; exon_number "27";
chr3	StringTie	exon	184328909	184328990	1000	+	.	gene_id "MSTRG.130816"; transcript_id "MSTRG.130816.65"; exon_number "28";
chr3	StringTie	exon	184331266	184331364	1000	+	.	gene_id "MSTRG.130816"; transcript_id "MSTRG.130816.65"; exon_number "29";
chr3	StringTie	exon	184331472	184331606	1000	+	.	gene_id "MSTRG.130816"; transcript_id "MSTRG.130816.65"; exon_number "30";
chr3	StringTie	exon	184331728	184331809	1000	+	.	gene_id "MSTRG.130816"; transcript_id "MSTRG.130816.65"; exon_number "31";
chr3	StringTie	exon	184331946	184332086	1000	+	.	gene_id "MSTRG.130816"; transcript_id "MSTRG.130816.65"; exon_number "32";
chr3	StringTie	exon	184334727	184335358	1000	+	.	gene_id "MSTRG.130816"; transcript_id "MSTRG.130816.65"; exon_number "33";
chr3	StringTie	transcript	184314517	184335358	1000	+	.	gene_id "MSTRG.130816"; transcript_id "MSTRG.130816.66";
chr3	StringTie	exon	184314517	184314674	1000	+	.	gene_id "MSTRG.130816"; transcript_id "MSTRG.130816.66"; exon_number "1";
chr3	StringTie	exon	184315489	184315545	1000	+	.	gene_id "MSTRG.130816"; transcript_id "MSTRG.130816.66"; exon_number "2";
chr3	StringTie	exon	184315763	184315856	1000	+	.	gene_id "MSTRG.130816"; transcript_id "MSTRG.130816.66"; exon_number "3";
chr3	StringTie	exon	184316136	184316218	1000	+	.	gene_id "MSTRG.130816"; transcript_id "MSTRG.130816.66"; exon_number "4";
chr3	StringTie	exon	184317321	184317497	1000	+	.	gene_id "MSTRG.130816"; transcript_id "MSTRG.130816.66"; exon_number "5";
chr3	StringTie	exon	184317717	184317816	1000	+	.	gene_id "MSTRG.130816"; transcript_id "MSTRG.130816.66"; exon_number "6";
chr3	StringTie	exon	184319689	184319801	1000	+	.	gene_id "MSTRG.130816"; transcript_id "MSTRG.130816.66"; exon_number "7";
chr3	StringTie	exon	184320630	184320722	1000	+	.	gene_id "MSTRG.130816"; transcript_id "MSTRG.130816.66"; exon_number "8";
chr3	StringTie	exon	184320927	184320993	1000	+	.	gene_id "MSTRG.130816"; transcript_id "MSTRG.130816.66"; exon_number "9";
chr3	StringTie	exon	184321282	184322103	1000	+	.	gene_id "MSTRG.130816"; transcript_id "MSTRG.130816.66"; exon_number "10";
chr3	StringTie	exon	184322362	184322450	1000	+	.	gene_id "MSTRG.130816"; transcript_id "MSTRG.130816.66"; exon_number "11";
chr3	StringTie	exon	184322544	184322730	1000	+	.	gene_id "MSTRG.130816"; transcript_id "MSTRG.130816.66"; exon_number "12";
chr3	StringTie	exon	184322821	184322954	1000	+	.	gene_id "MSTRG.130816"; transcript_id "MSTRG.130816.66"; exon_number "13";
chr3	StringTie	exon	184323083	184323218	1000	+	.	gene_id "MSTRG.130816"; transcript_id "MSTRG.130816.66"; exon_number "14";
chr3	StringTie	exon	184323408	184323593	1000	+	.	gene_id "MSTRG.130816"; transcript_id "MSTRG.130816.66"; exon_number "15";
chr3	StringTie	exon	184323780	184323977	1000	+	.	gene_id "MSTRG.130816"; transcript_id "MSTRG.130816.66"; exon_number "16";
chr3	StringTie	exon	184324201	184324347	1000	+	.	gene_id "MSTRG.130816"; transcript_id "MSTRG.130816.66"; exon_number "17";
chr3	StringTie	exon	184324878	184325114	1000	+	.	gene_id "MSTRG.130816"; transcript_id "MSTRG.130816.66"; exon_number "18";
chr3	StringTie	exon	184325269	184325373	1000	+	.	gene_id "MSTRG.130816"; transcript_id "MSTRG.130816.66"; exon_number "19";
chr3	StringTie	exon	184325480	184325639	1000	+	.	gene_id "MSTRG.130816"; transcript_id "MSTRG.130816.66"; exon_number "20";
chr3	StringTie	exon	184325851	184325951	1000	+	.	gene_id "MSTRG.130816"; transcript_id "MSTRG.130816.66"; exon_number "21";
chr3	StringTie	exon	184326527	184326629	1000	+	.	gene_id "MSTRG.130816"; transcript_id "MSTRG.130816.66"; exon_number "22";
chr3	StringTie	exon	184326887	184326983	1000	+	.	gene_id "MSTRG.130816"; transcript_id "MSTRG.130816.66"; exon_number "23";
chr3	StringTie	exon	184327222	184327448	1000	+	.	gene_id "MSTRG.130816"; transcript_id "MSTRG.130816.66"; exon_number "24";
chr3	StringTie	exon	184327586	184327704	1000	+	.	gene_id "MSTRG.130816"; transcript_id "MSTRG.130816.66"; exon_number "25";
chr3	StringTie	exon	184327830	184328002	1000	+	.	gene_id "MSTRG.130816"; transcript_id "MSTRG.130816.66"; exon_number "26";
chr3	StringTie	exon	184328631	184328756	1000	+	.	gene_id "MSTRG.130816"; transcript_id "MSTRG.130816.66"; exon_number "27";
chr3	StringTie	exon	184328909	184328990	1000	+	.	gene_id "MSTRG.130816"; transcript_id "MSTRG.130816.66"; exon_number "28";
chr3	StringTie	exon	184331266	184331364	1000	+	.	gene_id "MSTRG.130816"; transcript_id "MSTRG.130816.66"; exon_number "29";
chr3	StringTie	exon	184331472	184331606	1000	+	.	gene_id "MSTRG.130816"; transcript_id "MSTRG.130816.66"; exon_number "30";
chr3	StringTie	exon	184331697	184331809	1000	+	.	gene_id "MSTRG.130816"; transcript_id "MSTRG.130816.66"; exon_number "31";
chr3	StringTie	exon	184331946	184332086	1000	+	.	gene_id "MSTRG.130816"; transcript_id "MSTRG.130816.66"; exon_number "32";
chr3	StringTie	exon	184334727	184335358	1000	+	.	gene_id "MSTRG.130816"; transcript_id "MSTRG.130816.66"; exon_number "33";
chr3	StringTie	transcript	184314517	184335358	1000	+	.	gene_id "MSTRG.130816"; transcript_id "MSTRG.130816.67";
chr3	StringTie	exon	184314517	184314674	1000	+	.	gene_id "MSTRG.130816"; transcript_id "MSTRG.130816.67"; exon_number "1";
chr3	StringTie	exon	184315489	184315545	1000	+	.	gene_id "MSTRG.130816"; transcript_id "MSTRG.130816.67"; exon_number "2";
chr3	StringTie	exon	184315763	184315856	1000	+	.	gene_id "MSTRG.130816"; transcript_id "MSTRG.130816.67"; exon_number "3";
chr3	StringTie	exon	184316132	184316218	1000	+	.	gene_id "MSTRG.130816"; transcript_id "MSTRG.130816.67"; exon_number "4";
chr3	StringTie	exon	184317321	184317497	1000	+	.	gene_id "MSTRG.130816"; transcript_id "MSTRG.130816.67"; exon_number "5";
chr3	StringTie	exon	184317747	184317816	1000	+	.	gene_id "MSTRG.130816"; transcript_id "MSTRG.130816.67"; exon_number "6";
chr3	StringTie	exon	184319689	184319801	1000	+	.	gene_id "MSTRG.130816"; transcript_id "MSTRG.130816.67"; exon_number "7";
chr3	StringTie	exon	184320141	184320297	1000	+	.	gene_id "MSTRG.130816"; transcript_id "MSTRG.130816.67"; exon_number "8";
chr3	StringTie	exon	184320630	184320722	1000	+	.	gene_id "MSTRG.130816"; transcript_id "MSTRG.130816.67"; exon_number "9";
chr3	StringTie	exon	184320927	184320993	1000	+	.	gene_id "MSTRG.130816"; transcript_id "MSTRG.130816.67"; exon_number "10";
chr3	StringTie	exon	184321282	184322103	1000	+	.	gene_id "MSTRG.130816"; transcript_id "MSTRG.130816.67"; exon_number "11";
chr3	StringTie	exon	184322362	184322450	1000	+	.	gene_id "MSTRG.130816"; transcript_id "MSTRG.130816.67"; exon_number "12";
chr3	StringTie	exon	184322544	184322730	1000	+	.	gene_id "MSTRG.130816"; transcript_id "MSTRG.130816.67"; exon_number "13";
chr3	StringTie	exon	184322821	184322954	1000	+	.	gene_id "MSTRG.130816"; transcript_id "MSTRG.130816.67"; exon_number "14";
chr3	StringTie	exon	184323083	184323218	1000	+	.	gene_id "MSTRG.130816"; transcript_id "MSTRG.130816.67"; exon_number "15";
chr3	StringTie	exon	184323408	184323593	1000	+	.	gene_id "MSTRG.130816"; transcript_id "MSTRG.130816.67"; exon_number "16";
chr3	StringTie	exon	184323780	184323977	1000	+	.	gene_id "MSTRG.130816"; transcript_id "MSTRG.130816.67"; exon_number "17";
chr3	StringTie	exon	184324201	184324347	1000	+	.	gene_id "MSTRG.130816"; transcript_id "MSTRG.130816.67"; exon_number "18";
chr3	StringTie	exon	184324878	184325114	1000	+	.	gene_id "MSTRG.130816"; transcript_id "MSTRG.130816.67"; exon_number "19";
chr3	StringTie	exon	184325269	184325373	1000	+	.	gene_id "MSTRG.130816"; transcript_id "MSTRG.130816.67"; exon_number "20";
chr3	StringTie	exon	184325480	184325639	1000	+	.	gene_id "MSTRG.130816"; transcript_id "MSTRG.130816.67"; exon_number "21";
chr3	StringTie	exon	184325851	184325951	1000	+	.	gene_id "MSTRG.130816"; transcript_id "MSTRG.130816.67"; exon_number "22";
chr3	StringTie	exon	184326527	184326629	1000	+	.	gene_id "MSTRG.130816"; transcript_id "MSTRG.130816.67"; exon_number "23";
chr3	StringTie	exon	184326881	184326983	1000	+	.	gene_id "MSTRG.130816"; transcript_id "MSTRG.130816.67"; exon_number "24";
chr3	StringTie	exon	184327216	184327448	1000	+	.	gene_id "MSTRG.130816"; transcript_id "MSTRG.130816.67"; exon_number "25";
chr3	StringTie	exon	184327586	184327704	1000	+	.	gene_id "MSTRG.130816"; transcript_id "MSTRG.130816.67"; exon_number "26";
chr3	StringTie	exon	184327830	184328002	1000	+	.	gene_id "MSTRG.130816"; transcript_id "MSTRG.130816.67"; exon_number "27";
chr3	StringTie	exon	184328631	184328756	1000	+	.	gene_id "MSTRG.130816"; transcript_id "MSTRG.130816.67"; exon_number "28";
chr3	StringTie	exon	184328909	184328990	1000	+	.	gene_id "MSTRG.130816"; transcript_id "MSTRG.130816.67"; exon_number "29";
chr3	StringTie	exon	184331266	184331364	1000	+	.	gene_id "MSTRG.130816"; transcript_id "MSTRG.130816.67"; exon_number "30";
chr3	StringTie	exon	184331472	184331606	1000	+	.	gene_id "MSTRG.130816"; transcript_id "MSTRG.130816.67"; exon_number "31";
chr3	StringTie	exon	184331728	184331809	1000	+	.	gene_id "MSTRG.130816"; transcript_id "MSTRG.130816.67"; exon_number "32";
chr3	StringTie	exon	184331946	184332086	1000	+	.	gene_id "MSTRG.130816"; transcript_id "MSTRG.130816.67"; exon_number "33";
chr3	StringTie	exon	184334727	184335358	1000	+	.	gene_id "MSTRG.130816"; transcript_id "MSTRG.130816.67"; exon_number "34";
chr3	StringTie	transcript	184314518	184335358	1000	+	.	gene_id "MSTRG.130816"; transcript_id "MSTRG.130816.68";
chr3	StringTie	exon	184314518	184314674	1000	+	.	gene_id "MSTRG.130816"; transcript_id "MSTRG.130816.68"; exon_number "1";
chr3	StringTie	exon	184315489	184315545	1000	+	.	gene_id "MSTRG.130816"; transcript_id "MSTRG.130816.68"; exon_number "2";
chr3	StringTie	exon	184315763	184315856	1000	+	.	gene_id "MSTRG.130816"; transcript_id "MSTRG.130816.68"; exon_number "3";
chr3	StringTie	exon	184316136	184316218	1000	+	.	gene_id "MSTRG.130816"; transcript_id "MSTRG.130816.68"; exon_number "4";
chr3	StringTie	exon	184317321	184317497	1000	+	.	gene_id "MSTRG.130816"; transcript_id "MSTRG.130816.68"; exon_number "5";
chr3	StringTie	exon	184317747	184317816	1000	+	.	gene_id "MSTRG.130816"; transcript_id "MSTRG.130816.68"; exon_number "6";
chr3	StringTie	exon	184319689	184319801	1000	+	.	gene_id "MSTRG.130816"; transcript_id "MSTRG.130816.68"; exon_number "7";
chr3	StringTie	exon	184320630	184320722	1000	+	.	gene_id "MSTRG.130816"; transcript_id "MSTRG.130816.68"; exon_number "8";
chr3	StringTie	exon	184320927	184320993	1000	+	.	gene_id "MSTRG.130816"; transcript_id "MSTRG.130816.68"; exon_number "9";
chr3	StringTie	exon	184321282	184322103	1000	+	.	gene_id "MSTRG.130816"; transcript_id "MSTRG.130816.68"; exon_number "10";
chr3	StringTie	exon	184322362	184322450	1000	+	.	gene_id "MSTRG.130816"; transcript_id "MSTRG.130816.68"; exon_number "11";
chr3	StringTie	exon	184322544	184322730	1000	+	.	gene_id "MSTRG.130816"; transcript_id "MSTRG.130816.68"; exon_number "12";
chr3	StringTie	exon	184322821	184322954	1000	+	.	gene_id "MSTRG.130816"; transcript_id "MSTRG.130816.68"; exon_number "13";
chr3	StringTie	exon	184323083	184323241	1000	+	.	gene_id "MSTRG.130816"; transcript_id "MSTRG.130816.68"; exon_number "14";
chr3	StringTie	exon	184323408	184323593	1000	+	.	gene_id "MSTRG.130816"; transcript_id "MSTRG.130816.68"; exon_number "15";
chr3	StringTie	exon	184323780	184323977	1000	+	.	gene_id "MSTRG.130816"; transcript_id "MSTRG.130816.68"; exon_number "16";
chr3	StringTie	exon	184324201	184324347	1000	+	.	gene_id "MSTRG.130816"; transcript_id "MSTRG.130816.68"; exon_number "17";
chr3	StringTie	exon	184324878	184325114	1000	+	.	gene_id "MSTRG.130816"; transcript_id "MSTRG.130816.68"; exon_number "18";
chr3	StringTie	exon	184325269	184325373	1000	+	.	gene_id "MSTRG.130816"; transcript_id "MSTRG.130816.68"; exon_number "19";
chr3	StringTie	exon	184325480	184325639	1000	+	.	gene_id "MSTRG.130816"; transcript_id "MSTRG.130816.68"; exon_number "20";
chr3	StringTie	exon	184325851	184325951	1000	+	.	gene_id "MSTRG.130816"; transcript_id "MSTRG.130816.68"; exon_number "21";
chr3	StringTie	exon	184326527	184326629	1000	+	.	gene_id "MSTRG.130816"; transcript_id "MSTRG.130816.68"; exon_number "22";
chr3	StringTie	exon	184326881	184326983	1000	+	.	gene_id "MSTRG.130816"; transcript_id "MSTRG.130816.68"; exon_number "23";
chr3	StringTie	exon	184327222	184327448	1000	+	.	gene_id "MSTRG.130816"; transcript_id "MSTRG.130816.68"; exon_number "24";
chr3	StringTie	exon	184327586	184327704	1000	+	.	gene_id "MSTRG.130816"; transcript_id "MSTRG.130816.68"; exon_number "25";
chr3	StringTie	exon	184327830	184328002	1000	+	.	gene_id "MSTRG.130816"; transcript_id "MSTRG.130816.68"; exon_number "26";
chr3	StringTie	exon	184328631	184328756	1000	+	.	gene_id "MSTRG.130816"; transcript_id "MSTRG.130816.68"; exon_number "27";
chr3	StringTie	exon	184328909	184328990	1000	+	.	gene_id "MSTRG.130816"; transcript_id "MSTRG.130816.68"; exon_number "28";
chr3	StringTie	exon	184331266	184331364	1000	+	.	gene_id "MSTRG.130816"; transcript_id "MSTRG.130816.68"; exon_number "29";
chr3	StringTie	exon	184331475	184331606	1000	+	.	gene_id "MSTRG.130816"; transcript_id "MSTRG.130816.68"; exon_number "30";
chr3	StringTie	exon	184331728	184331809	1000	+	.	gene_id "MSTRG.130816"; transcript_id "MSTRG.130816.68"; exon_number "31";
chr3	StringTie	exon	184331946	184332086	1000	+	.	gene_id "MSTRG.130816"; transcript_id "MSTRG.130816.68"; exon_number "32";
chr3	StringTie	exon	184334727	184335358	1000	+	.	gene_id "MSTRG.130816"; transcript_id "MSTRG.130816.68"; exon_number "33";
chr3	StringTie	transcript	184314518	184335359	1000	+	.	gene_id "MSTRG.130816"; transcript_id "MSTRG.130816.69";
chr3	StringTie	exon	184314518	184314674	1000	+	.	gene_id "MSTRG.130816"; transcript_id "MSTRG.130816.69"; exon_number "1";
chr3	StringTie	exon	184315489	184315545	1000	+	.	gene_id "MSTRG.130816"; transcript_id "MSTRG.130816.69"; exon_number "2";
chr3	StringTie	exon	184317717	184317816	1000	+	.	gene_id "MSTRG.130816"; transcript_id "MSTRG.130816.69"; exon_number "3";
chr3	StringTie	exon	184319689	184319801	1000	+	.	gene_id "MSTRG.130816"; transcript_id "MSTRG.130816.69"; exon_number "4";
chr3	StringTie	exon	184320630	184320722	1000	+	.	gene_id "MSTRG.130816"; transcript_id "MSTRG.130816.69"; exon_number "5";
chr3	StringTie	exon	184320927	184320993	1000	+	.	gene_id "MSTRG.130816"; transcript_id "MSTRG.130816.69"; exon_number "6";
chr3	StringTie	exon	184321282	184322103	1000	+	.	gene_id "MSTRG.130816"; transcript_id "MSTRG.130816.69"; exon_number "7";
chr3	StringTie	exon	184322362	184322450	1000	+	.	gene_id "MSTRG.130816"; transcript_id "MSTRG.130816.69"; exon_number "8";
chr3	StringTie	exon	184322544	184322730	1000	+	.	gene_id "MSTRG.130816"; transcript_id "MSTRG.130816.69"; exon_number "9";
chr3	StringTie	exon	184322821	184322954	1000	+	.	gene_id "MSTRG.130816"; transcript_id "MSTRG.130816.69"; exon_number "10";
chr3	StringTie	exon	184323083	184323241	1000	+	.	gene_id "MSTRG.130816"; transcript_id "MSTRG.130816.69"; exon_number "11";
chr3	StringTie	exon	184323408	184323593	1000	+	.	gene_id "MSTRG.130816"; transcript_id "MSTRG.130816.69"; exon_number "12";
chr3	StringTie	exon	184323780	184323977	1000	+	.	gene_id "MSTRG.130816"; transcript_id "MSTRG.130816.69"; exon_number "13";
chr3	StringTie	exon	184324201	184324347	1000	+	.	gene_id "MSTRG.130816"; transcript_id "MSTRG.130816.69"; exon_number "14";
chr3	StringTie	exon	184324878	184325114	1000	+	.	gene_id "MSTRG.130816"; transcript_id "MSTRG.130816.69"; exon_number "15";
chr3	StringTie	exon	184325269	184325373	1000	+	.	gene_id "MSTRG.130816"; transcript_id "MSTRG.130816.69"; exon_number "16";
chr3	StringTie	exon	184325480	184325639	1000	+	.	gene_id "MSTRG.130816"; transcript_id "MSTRG.130816.69"; exon_number "17";
chr3	StringTie	exon	184325851	184325951	1000	+	.	gene_id "MSTRG.130816"; transcript_id "MSTRG.130816.69"; exon_number "18";
chr3	StringTie	exon	184326527	184326629	1000	+	.	gene_id "MSTRG.130816"; transcript_id "MSTRG.130816.69"; exon_number "19";
chr3	StringTie	exon	184326881	184326983	1000	+	.	gene_id "MSTRG.130816"; transcript_id "MSTRG.130816.69"; exon_number "20";
chr3	StringTie	exon	184327216	184327448	1000	+	.	gene_id "MSTRG.130816"; transcript_id "MSTRG.130816.69"; exon_number "21";
chr3	StringTie	exon	184327586	184327704	1000	+	.	gene_id "MSTRG.130816"; transcript_id "MSTRG.130816.69"; exon_number "22";
chr3	StringTie	exon	184327830	184328002	1000	+	.	gene_id "MSTRG.130816"; transcript_id "MSTRG.130816.69"; exon_number "23";
chr3	StringTie	exon	184328631	184328756	1000	+	.	gene_id "MSTRG.130816"; transcript_id "MSTRG.130816.69"; exon_number "24";
chr3	StringTie	exon	184328909	184328990	1000	+	.	gene_id "MSTRG.130816"; transcript_id "MSTRG.130816.69"; exon_number "25";
chr3	StringTie	exon	184331266	184331364	1000	+	.	gene_id "MSTRG.130816"; transcript_id "MSTRG.130816.69"; exon_number "26";
chr3	StringTie	exon	184331472	184331606	1000	+	.	gene_id "MSTRG.130816"; transcript_id "MSTRG.130816.69"; exon_number "27";
chr3	StringTie	exon	184331728	184331809	1000	+	.	gene_id "MSTRG.130816"; transcript_id "MSTRG.130816.69"; exon_number "28";
chr3	StringTie	exon	184331946	184332086	1000	+	.	gene_id "MSTRG.130816"; transcript_id "MSTRG.130816.69"; exon_number "29";
chr3	StringTie	exon	184334727	184335359	1000	+	.	gene_id "MSTRG.130816"; transcript_id "MSTRG.130816.69"; exon_number "30";
chr3	StringTie	transcript	184314275	184335358	1000	+	.	gene_id "MSTRG.130816"; transcript_id "MSTRG.130816.7";
chr3	StringTie	exon	184314275	184314674	1000	+	.	gene_id "MSTRG.130816"; transcript_id "MSTRG.130816.7"; exon_number "1";
chr3	StringTie	exon	184315489	184316218	1000	+	.	gene_id "MSTRG.130816"; transcript_id "MSTRG.130816.7"; exon_number "2";
chr3	StringTie	exon	184317321	184317497	1000	+	.	gene_id "MSTRG.130816"; transcript_id "MSTRG.130816.7"; exon_number "3";
chr3	StringTie	exon	184317717	184317816	1000	+	.	gene_id "MSTRG.130816"; transcript_id "MSTRG.130816.7"; exon_number "4";
chr3	StringTie	exon	184319689	184319801	1000	+	.	gene_id "MSTRG.130816"; transcript_id "MSTRG.130816.7"; exon_number "5";
chr3	StringTie	exon	184320630	184320722	1000	+	.	gene_id "MSTRG.130816"; transcript_id "MSTRG.130816.7"; exon_number "6";
chr3	StringTie	exon	184320927	184320993	1000	+	.	gene_id "MSTRG.130816"; transcript_id "MSTRG.130816.7"; exon_number "7";
chr3	StringTie	exon	184321282	184322103	1000	+	.	gene_id "MSTRG.130816"; transcript_id "MSTRG.130816.7"; exon_number "8";
chr3	StringTie	exon	184322362	184322450	1000	+	.	gene_id "MSTRG.130816"; transcript_id "MSTRG.130816.7"; exon_number "9";
chr3	StringTie	exon	184322544	184322730	1000	+	.	gene_id "MSTRG.130816"; transcript_id "MSTRG.130816.7"; exon_number "10";
chr3	StringTie	exon	184322821	184322954	1000	+	.	gene_id "MSTRG.130816"; transcript_id "MSTRG.130816.7"; exon_number "11";
chr3	StringTie	exon	184323083	184323241	1000	+	.	gene_id "MSTRG.130816"; transcript_id "MSTRG.130816.7"; exon_number "12";
chr3	StringTie	exon	184323405	184323593	1000	+	.	gene_id "MSTRG.130816"; transcript_id "MSTRG.130816.7"; exon_number "13";
chr3	StringTie	exon	184323780	184323977	1000	+	.	gene_id "MSTRG.130816"; transcript_id "MSTRG.130816.7"; exon_number "14";
chr3	StringTie	exon	184324201	184324347	1000	+	.	gene_id "MSTRG.130816"; transcript_id "MSTRG.130816.7"; exon_number "15";
chr3	StringTie	exon	184324878	184325114	1000	+	.	gene_id "MSTRG.130816"; transcript_id "MSTRG.130816.7"; exon_number "16";
chr3	StringTie	exon	184325269	184325373	1000	+	.	gene_id "MSTRG.130816"; transcript_id "MSTRG.130816.7"; exon_number "17";
chr3	StringTie	exon	184325480	184325639	1000	+	.	gene_id "MSTRG.130816"; transcript_id "MSTRG.130816.7"; exon_number "18";
chr3	StringTie	exon	184325851	184325951	1000	+	.	gene_id "MSTRG.130816"; transcript_id "MSTRG.130816.7"; exon_number "19";
chr3	StringTie	exon	184326527	184326629	1000	+	.	gene_id "MSTRG.130816"; transcript_id "MSTRG.130816.7"; exon_number "20";
chr3	StringTie	exon	184326881	184326983	1000	+	.	gene_id "MSTRG.130816"; transcript_id "MSTRG.130816.7"; exon_number "21";
chr3	StringTie	exon	184327216	184327448	1000	+	.	gene_id "MSTRG.130816"; transcript_id "MSTRG.130816.7"; exon_number "22";
chr3	StringTie	exon	184327586	184327700	1000	+	.	gene_id "MSTRG.130816"; transcript_id "MSTRG.130816.7"; exon_number "23";
chr3	StringTie	exon	184327830	184328002	1000	+	.	gene_id "MSTRG.130816"; transcript_id "MSTRG.130816.7"; exon_number "24";
chr3	StringTie	exon	184328631	184328756	1000	+	.	gene_id "MSTRG.130816"; transcript_id "MSTRG.130816.7"; exon_number "25";
chr3	StringTie	exon	184328909	184328990	1000	+	.	gene_id "MSTRG.130816"; transcript_id "MSTRG.130816.7"; exon_number "26";
chr3	StringTie	exon	184331266	184331364	1000	+	.	gene_id "MSTRG.130816"; transcript_id "MSTRG.130816.7"; exon_number "27";
chr3	StringTie	exon	184331472	184331606	1000	+	.	gene_id "MSTRG.130816"; transcript_id "MSTRG.130816.7"; exon_number "28";
chr3	StringTie	exon	184331728	184331809	1000	+	.	gene_id "MSTRG.130816"; transcript_id "MSTRG.130816.7"; exon_number "29";
chr3	StringTie	exon	184331946	184332086	1000	+	.	gene_id "MSTRG.130816"; transcript_id "MSTRG.130816.7"; exon_number "30";
chr3	StringTie	exon	184334727	184335358	1000	+	.	gene_id "MSTRG.130816"; transcript_id "MSTRG.130816.7"; exon_number "31";
chr3	StringTie	transcript	184314518	184335358	1000	+	.	gene_id "MSTRG.130816"; transcript_id "MSTRG.130816.70";
chr3	StringTie	exon	184314518	184314674	1000	+	.	gene_id "MSTRG.130816"; transcript_id "MSTRG.130816.70"; exon_number "1";
chr3	StringTie	exon	184315489	184315856	1000	+	.	gene_id "MSTRG.130816"; transcript_id "MSTRG.130816.70"; exon_number "2";
chr3	StringTie	exon	184316072	184316218	1000	+	.	gene_id "MSTRG.130816"; transcript_id "MSTRG.130816.70"; exon_number "3";
chr3	StringTie	exon	184317321	184317497	1000	+	.	gene_id "MSTRG.130816"; transcript_id "MSTRG.130816.70"; exon_number "4";
chr3	StringTie	exon	184317717	184317816	1000	+	.	gene_id "MSTRG.130816"; transcript_id "MSTRG.130816.70"; exon_number "5";
chr3	StringTie	exon	184319689	184319801	1000	+	.	gene_id "MSTRG.130816"; transcript_id "MSTRG.130816.70"; exon_number "6";
chr3	StringTie	exon	184320630	184320722	1000	+	.	gene_id "MSTRG.130816"; transcript_id "MSTRG.130816.70"; exon_number "7";
chr3	StringTie	exon	184320927	184320993	1000	+	.	gene_id "MSTRG.130816"; transcript_id "MSTRG.130816.70"; exon_number "8";
chr3	StringTie	exon	184321282	184322103	1000	+	.	gene_id "MSTRG.130816"; transcript_id "MSTRG.130816.70"; exon_number "9";
chr3	StringTie	exon	184322362	184322450	1000	+	.	gene_id "MSTRG.130816"; transcript_id "MSTRG.130816.70"; exon_number "10";
chr3	StringTie	exon	184322544	184322730	1000	+	.	gene_id "MSTRG.130816"; transcript_id "MSTRG.130816.70"; exon_number "11";
chr3	StringTie	exon	184322821	184322954	1000	+	.	gene_id "MSTRG.130816"; transcript_id "MSTRG.130816.70"; exon_number "12";
chr3	StringTie	exon	184323083	184323241	1000	+	.	gene_id "MSTRG.130816"; transcript_id "MSTRG.130816.70"; exon_number "13";
chr3	StringTie	exon	184323408	184323593	1000	+	.	gene_id "MSTRG.130816"; transcript_id "MSTRG.130816.70"; exon_number "14";
chr3	StringTie	exon	184323780	184323977	1000	+	.	gene_id "MSTRG.130816"; transcript_id "MSTRG.130816.70"; exon_number "15";
chr3	StringTie	exon	184324201	184324347	1000	+	.	gene_id "MSTRG.130816"; transcript_id "MSTRG.130816.70"; exon_number "16";
chr3	StringTie	exon	184324878	184325114	1000	+	.	gene_id "MSTRG.130816"; transcript_id "MSTRG.130816.70"; exon_number "17";
chr3	StringTie	exon	184325269	184325373	1000	+	.	gene_id "MSTRG.130816"; transcript_id "MSTRG.130816.70"; exon_number "18";
chr3	StringTie	exon	184325480	184325639	1000	+	.	gene_id "MSTRG.130816"; transcript_id "MSTRG.130816.70"; exon_number "19";
chr3	StringTie	exon	184325851	184325951	1000	+	.	gene_id "MSTRG.130816"; transcript_id "MSTRG.130816.70"; exon_number "20";
chr3	StringTie	exon	184326527	184326629	1000	+	.	gene_id "MSTRG.130816"; transcript_id "MSTRG.130816.70"; exon_number "21";
chr3	StringTie	exon	184326881	184326983	1000	+	.	gene_id "MSTRG.130816"; transcript_id "MSTRG.130816.70"; exon_number "22";
chr3	StringTie	exon	184327216	184327448	1000	+	.	gene_id "MSTRG.130816"; transcript_id "MSTRG.130816.70"; exon_number "23";
chr3	StringTie	exon	184327586	184327704	1000	+	.	gene_id "MSTRG.130816"; transcript_id "MSTRG.130816.70"; exon_number "24";
chr3	StringTie	exon	184327830	184328002	1000	+	.	gene_id "MSTRG.130816"; transcript_id "MSTRG.130816.70"; exon_number "25";
chr3	StringTie	exon	184328631	184328756	1000	+	.	gene_id "MSTRG.130816"; transcript_id "MSTRG.130816.70"; exon_number "26";
chr3	StringTie	exon	184328909	184328990	1000	+	.	gene_id "MSTRG.130816"; transcript_id "MSTRG.130816.70"; exon_number "27";
chr3	StringTie	exon	184331266	184331364	1000	+	.	gene_id "MSTRG.130816"; transcript_id "MSTRG.130816.70"; exon_number "28";
chr3	StringTie	exon	184331472	184331606	1000	+	.	gene_id "MSTRG.130816"; transcript_id "MSTRG.130816.70"; exon_number "29";
chr3	StringTie	exon	184331728	184331809	1000	+	.	gene_id "MSTRG.130816"; transcript_id "MSTRG.130816.70"; exon_number "30";
chr3	StringTie	exon	184331946	184332086	1000	+	.	gene_id "MSTRG.130816"; transcript_id "MSTRG.130816.70"; exon_number "31";
chr3	StringTie	exon	184334727	184335358	1000	+	.	gene_id "MSTRG.130816"; transcript_id "MSTRG.130816.70"; exon_number "32";
chr3	StringTie	transcript	184314519	184335411	1000	+	.	gene_id "MSTRG.130816"; transcript_id "MSTRG.130816.71";
chr3	StringTie	exon	184314519	184314674	1000	+	.	gene_id "MSTRG.130816"; transcript_id "MSTRG.130816.71"; exon_number "1";
chr3	StringTie	exon	184315489	184315545	1000	+	.	gene_id "MSTRG.130816"; transcript_id "MSTRG.130816.71"; exon_number "2";
chr3	StringTie	exon	184315763	184315856	1000	+	.	gene_id "MSTRG.130816"; transcript_id "MSTRG.130816.71"; exon_number "3";
chr3	StringTie	exon	184316132	184316218	1000	+	.	gene_id "MSTRG.130816"; transcript_id "MSTRG.130816.71"; exon_number "4";
chr3	StringTie	exon	184317321	184317497	1000	+	.	gene_id "MSTRG.130816"; transcript_id "MSTRG.130816.71"; exon_number "5";
chr3	StringTie	exon	184317717	184317816	1000	+	.	gene_id "MSTRG.130816"; transcript_id "MSTRG.130816.71"; exon_number "6";
chr3	StringTie	exon	184319689	184319801	1000	+	.	gene_id "MSTRG.130816"; transcript_id "MSTRG.130816.71"; exon_number "7";
chr3	StringTie	exon	184320630	184320722	1000	+	.	gene_id "MSTRG.130816"; transcript_id "MSTRG.130816.71"; exon_number "8";
chr3	StringTie	exon	184320927	184320993	1000	+	.	gene_id "MSTRG.130816"; transcript_id "MSTRG.130816.71"; exon_number "9";
chr3	StringTie	exon	184321282	184322103	1000	+	.	gene_id "MSTRG.130816"; transcript_id "MSTRG.130816.71"; exon_number "10";
chr3	StringTie	exon	184322362	184322450	1000	+	.	gene_id "MSTRG.130816"; transcript_id "MSTRG.130816.71"; exon_number "11";
chr3	StringTie	exon	184322544	184322730	1000	+	.	gene_id "MSTRG.130816"; transcript_id "MSTRG.130816.71"; exon_number "12";
chr3	StringTie	exon	184322821	184322954	1000	+	.	gene_id "MSTRG.130816"; transcript_id "MSTRG.130816.71"; exon_number "13";
chr3	StringTie	exon	184323083	184323241	1000	+	.	gene_id "MSTRG.130816"; transcript_id "MSTRG.130816.71"; exon_number "14";
chr3	StringTie	exon	184323405	184323593	1000	+	.	gene_id "MSTRG.130816"; transcript_id "MSTRG.130816.71"; exon_number "15";
chr3	StringTie	exon	184323780	184323977	1000	+	.	gene_id "MSTRG.130816"; transcript_id "MSTRG.130816.71"; exon_number "16";
chr3	StringTie	exon	184324201	184324347	1000	+	.	gene_id "MSTRG.130816"; transcript_id "MSTRG.130816.71"; exon_number "17";
chr3	StringTie	exon	184324878	184325114	1000	+	.	gene_id "MSTRG.130816"; transcript_id "MSTRG.130816.71"; exon_number "18";
chr3	StringTie	exon	184325269	184325373	1000	+	.	gene_id "MSTRG.130816"; transcript_id "MSTRG.130816.71"; exon_number "19";
chr3	StringTie	exon	184325480	184325639	1000	+	.	gene_id "MSTRG.130816"; transcript_id "MSTRG.130816.71"; exon_number "20";
chr3	StringTie	exon	184325851	184325951	1000	+	.	gene_id "MSTRG.130816"; transcript_id "MSTRG.130816.71"; exon_number "21";
chr3	StringTie	exon	184326527	184326629	1000	+	.	gene_id "MSTRG.130816"; transcript_id "MSTRG.130816.71"; exon_number "22";
chr3	StringTie	exon	184326881	184326983	1000	+	.	gene_id "MSTRG.130816"; transcript_id "MSTRG.130816.71"; exon_number "23";
chr3	StringTie	exon	184327219	184327448	1000	+	.	gene_id "MSTRG.130816"; transcript_id "MSTRG.130816.71"; exon_number "24";
chr3	StringTie	exon	184327586	184327704	1000	+	.	gene_id "MSTRG.130816"; transcript_id "MSTRG.130816.71"; exon_number "25";
chr3	StringTie	exon	184327830	184328002	1000	+	.	gene_id "MSTRG.130816"; transcript_id "MSTRG.130816.71"; exon_number "26";
chr3	StringTie	exon	184328631	184328756	1000	+	.	gene_id "MSTRG.130816"; transcript_id "MSTRG.130816.71"; exon_number "27";
chr3	StringTie	exon	184328909	184328990	1000	+	.	gene_id "MSTRG.130816"; transcript_id "MSTRG.130816.71"; exon_number "28";
chr3	StringTie	exon	184331266	184331364	1000	+	.	gene_id "MSTRG.130816"; transcript_id "MSTRG.130816.71"; exon_number "29";
chr3	StringTie	exon	184331472	184331606	1000	+	.	gene_id "MSTRG.130816"; transcript_id "MSTRG.130816.71"; exon_number "30";
chr3	StringTie	exon	184331728	184331809	1000	+	.	gene_id "MSTRG.130816"; transcript_id "MSTRG.130816.71"; exon_number "31";
chr3	StringTie	exon	184331946	184332086	1000	+	.	gene_id "MSTRG.130816"; transcript_id "MSTRG.130816.71"; exon_number "32";
chr3	StringTie	exon	184334727	184335411	1000	+	.	gene_id "MSTRG.130816"; transcript_id "MSTRG.130816.71"; exon_number "33";
chr3	StringTie	transcript	184314519	184335358	1000	+	.	gene_id "MSTRG.130816"; transcript_id "MSTRG.130816.72";
chr3	StringTie	exon	184314519	184314674	1000	+	.	gene_id "MSTRG.130816"; transcript_id "MSTRG.130816.72"; exon_number "1";
chr3	StringTie	exon	184315489	184315545	1000	+	.	gene_id "MSTRG.130816"; transcript_id "MSTRG.130816.72"; exon_number "2";
chr3	StringTie	exon	184315763	184315856	1000	+	.	gene_id "MSTRG.130816"; transcript_id "MSTRG.130816.72"; exon_number "3";
chr3	StringTie	exon	184316136	184316218	1000	+	.	gene_id "MSTRG.130816"; transcript_id "MSTRG.130816.72"; exon_number "4";
chr3	StringTie	exon	184317321	184317497	1000	+	.	gene_id "MSTRG.130816"; transcript_id "MSTRG.130816.72"; exon_number "5";
chr3	StringTie	exon	184317717	184317816	1000	+	.	gene_id "MSTRG.130816"; transcript_id "MSTRG.130816.72"; exon_number "6";
chr3	StringTie	exon	184319689	184319801	1000	+	.	gene_id "MSTRG.130816"; transcript_id "MSTRG.130816.72"; exon_number "7";
chr3	StringTie	exon	184320630	184320722	1000	+	.	gene_id "MSTRG.130816"; transcript_id "MSTRG.130816.72"; exon_number "8";
chr3	StringTie	exon	184320927	184320993	1000	+	.	gene_id "MSTRG.130816"; transcript_id "MSTRG.130816.72"; exon_number "9";
chr3	StringTie	exon	184321321	184322103	1000	+	.	gene_id "MSTRG.130816"; transcript_id "MSTRG.130816.72"; exon_number "10";
chr3	StringTie	exon	184322362	184322450	1000	+	.	gene_id "MSTRG.130816"; transcript_id "MSTRG.130816.72"; exon_number "11";
chr3	StringTie	exon	184322544	184322730	1000	+	.	gene_id "MSTRG.130816"; transcript_id "MSTRG.130816.72"; exon_number "12";
chr3	StringTie	exon	184322821	184322954	1000	+	.	gene_id "MSTRG.130816"; transcript_id "MSTRG.130816.72"; exon_number "13";
chr3	StringTie	exon	184323083	184323241	1000	+	.	gene_id "MSTRG.130816"; transcript_id "MSTRG.130816.72"; exon_number "14";
chr3	StringTie	exon	184323405	184323593	1000	+	.	gene_id "MSTRG.130816"; transcript_id "MSTRG.130816.72"; exon_number "15";
chr3	StringTie	exon	184323780	184323977	1000	+	.	gene_id "MSTRG.130816"; transcript_id "MSTRG.130816.72"; exon_number "16";
chr3	StringTie	exon	184324201	184324347	1000	+	.	gene_id "MSTRG.130816"; transcript_id "MSTRG.130816.72"; exon_number "17";
chr3	StringTie	exon	184324878	184325114	1000	+	.	gene_id "MSTRG.130816"; transcript_id "MSTRG.130816.72"; exon_number "18";
chr3	StringTie	exon	184325269	184325373	1000	+	.	gene_id "MSTRG.130816"; transcript_id "MSTRG.130816.72"; exon_number "19";
chr3	StringTie	exon	184325480	184325639	1000	+	.	gene_id "MSTRG.130816"; transcript_id "MSTRG.130816.72"; exon_number "20";
chr3	StringTie	exon	184325851	184325951	1000	+	.	gene_id "MSTRG.130816"; transcript_id "MSTRG.130816.72"; exon_number "21";
chr3	StringTie	exon	184326527	184326629	1000	+	.	gene_id "MSTRG.130816"; transcript_id "MSTRG.130816.72"; exon_number "22";
chr3	StringTie	exon	184326881	184326983	1000	+	.	gene_id "MSTRG.130816"; transcript_id "MSTRG.130816.72"; exon_number "23";
chr3	StringTie	exon	184327216	184327448	1000	+	.	gene_id "MSTRG.130816"; transcript_id "MSTRG.130816.72"; exon_number "24";
chr3	StringTie	exon	184327586	184327704	1000	+	.	gene_id "MSTRG.130816"; transcript_id "MSTRG.130816.72"; exon_number "25";
chr3	StringTie	exon	184327830	184328002	1000	+	.	gene_id "MSTRG.130816"; transcript_id "MSTRG.130816.72"; exon_number "26";
chr3	StringTie	exon	184328631	184328756	1000	+	.	gene_id "MSTRG.130816"; transcript_id "MSTRG.130816.72"; exon_number "27";
chr3	StringTie	exon	184328909	184328990	1000	+	.	gene_id "MSTRG.130816"; transcript_id "MSTRG.130816.72"; exon_number "28";
chr3	StringTie	exon	184331266	184331364	1000	+	.	gene_id "MSTRG.130816"; transcript_id "MSTRG.130816.72"; exon_number "29";
chr3	StringTie	exon	184331472	184331606	1000	+	.	gene_id "MSTRG.130816"; transcript_id "MSTRG.130816.72"; exon_number "30";
chr3	StringTie	exon	184331728	184331809	1000	+	.	gene_id "MSTRG.130816"; transcript_id "MSTRG.130816.72"; exon_number "31";
chr3	StringTie	exon	184331946	184332086	1000	+	.	gene_id "MSTRG.130816"; transcript_id "MSTRG.130816.72"; exon_number "32";
chr3	StringTie	exon	184334727	184335358	1000	+	.	gene_id "MSTRG.130816"; transcript_id "MSTRG.130816.72"; exon_number "33";
chr3	StringTie	transcript	184314519	184335358	1000	+	.	gene_id "MSTRG.130816"; transcript_id "MSTRG.130816.73";
chr3	StringTie	exon	184314519	184314674	1000	+	.	gene_id "MSTRG.130816"; transcript_id "MSTRG.130816.73"; exon_number "1";
chr3	StringTie	exon	184315489	184315545	1000	+	.	gene_id "MSTRG.130816"; transcript_id "MSTRG.130816.73"; exon_number "2";
chr3	StringTie	exon	184315763	184315856	1000	+	.	gene_id "MSTRG.130816"; transcript_id "MSTRG.130816.73"; exon_number "3";
chr3	StringTie	exon	184316132	184316218	1000	+	.	gene_id "MSTRG.130816"; transcript_id "MSTRG.130816.73"; exon_number "4";
chr3	StringTie	exon	184317321	184317497	1000	+	.	gene_id "MSTRG.130816"; transcript_id "MSTRG.130816.73"; exon_number "5";
chr3	StringTie	exon	184317717	184317816	1000	+	.	gene_id "MSTRG.130816"; transcript_id "MSTRG.130816.73"; exon_number "6";
chr3	StringTie	exon	184319689	184319801	1000	+	.	gene_id "MSTRG.130816"; transcript_id "MSTRG.130816.73"; exon_number "7";
chr3	StringTie	exon	184320630	184320722	1000	+	.	gene_id "MSTRG.130816"; transcript_id "MSTRG.130816.73"; exon_number "8";
chr3	StringTie	exon	184320927	184320993	1000	+	.	gene_id "MSTRG.130816"; transcript_id "MSTRG.130816.73"; exon_number "9";
chr3	StringTie	exon	184321321	184322103	1000	+	.	gene_id "MSTRG.130816"; transcript_id "MSTRG.130816.73"; exon_number "10";
chr3	StringTie	exon	184322362	184322450	1000	+	.	gene_id "MSTRG.130816"; transcript_id "MSTRG.130816.73"; exon_number "11";
chr3	StringTie	exon	184322544	184322730	1000	+	.	gene_id "MSTRG.130816"; transcript_id "MSTRG.130816.73"; exon_number "12";
chr3	StringTie	exon	184322821	184322954	1000	+	.	gene_id "MSTRG.130816"; transcript_id "MSTRG.130816.73"; exon_number "13";
chr3	StringTie	exon	184323083	184323218	1000	+	.	gene_id "MSTRG.130816"; transcript_id "MSTRG.130816.73"; exon_number "14";
chr3	StringTie	exon	184323408	184323593	1000	+	.	gene_id "MSTRG.130816"; transcript_id "MSTRG.130816.73"; exon_number "15";
chr3	StringTie	exon	184323780	184323977	1000	+	.	gene_id "MSTRG.130816"; transcript_id "MSTRG.130816.73"; exon_number "16";
chr3	StringTie	exon	184324201	184324347	1000	+	.	gene_id "MSTRG.130816"; transcript_id "MSTRG.130816.73"; exon_number "17";
chr3	StringTie	exon	184324878	184325114	1000	+	.	gene_id "MSTRG.130816"; transcript_id "MSTRG.130816.73"; exon_number "18";
chr3	StringTie	exon	184325269	184325373	1000	+	.	gene_id "MSTRG.130816"; transcript_id "MSTRG.130816.73"; exon_number "19";
chr3	StringTie	exon	184325480	184325639	1000	+	.	gene_id "MSTRG.130816"; transcript_id "MSTRG.130816.73"; exon_number "20";
chr3	StringTie	exon	184325851	184325951	1000	+	.	gene_id "MSTRG.130816"; transcript_id "MSTRG.130816.73"; exon_number "21";
chr3	StringTie	exon	184326527	184326629	1000	+	.	gene_id "MSTRG.130816"; transcript_id "MSTRG.130816.73"; exon_number "22";
chr3	StringTie	exon	184326881	184326983	1000	+	.	gene_id "MSTRG.130816"; transcript_id "MSTRG.130816.73"; exon_number "23";
chr3	StringTie	exon	184327216	184327448	1000	+	.	gene_id "MSTRG.130816"; transcript_id "MSTRG.130816.73"; exon_number "24";
chr3	StringTie	exon	184327586	184327704	1000	+	.	gene_id "MSTRG.130816"; transcript_id "MSTRG.130816.73"; exon_number "25";
chr3	StringTie	exon	184327830	184327990	1000	+	.	gene_id "MSTRG.130816"; transcript_id "MSTRG.130816.73"; exon_number "26";
chr3	StringTie	exon	184328631	184328756	1000	+	.	gene_id "MSTRG.130816"; transcript_id "MSTRG.130816.73"; exon_number "27";
chr3	StringTie	exon	184328909	184328990	1000	+	.	gene_id "MSTRG.130816"; transcript_id "MSTRG.130816.73"; exon_number "28";
chr3	StringTie	exon	184331266	184331364	1000	+	.	gene_id "MSTRG.130816"; transcript_id "MSTRG.130816.73"; exon_number "29";
chr3	StringTie	exon	184331475	184331606	1000	+	.	gene_id "MSTRG.130816"; transcript_id "MSTRG.130816.73"; exon_number "30";
chr3	StringTie	exon	184331728	184331809	1000	+	.	gene_id "MSTRG.130816"; transcript_id "MSTRG.130816.73"; exon_number "31";
chr3	StringTie	exon	184331946	184332086	1000	+	.	gene_id "MSTRG.130816"; transcript_id "MSTRG.130816.73"; exon_number "32";
chr3	StringTie	exon	184334727	184335358	1000	+	.	gene_id "MSTRG.130816"; transcript_id "MSTRG.130816.73"; exon_number "33";
chr3	StringTie	transcript	184314519	184335355	1000	+	.	gene_id "MSTRG.130816"; transcript_id "MSTRG.130816.74";
chr3	StringTie	exon	184314519	184314674	1000	+	.	gene_id "MSTRG.130816"; transcript_id "MSTRG.130816.74"; exon_number "1";
chr3	StringTie	exon	184315489	184315545	1000	+	.	gene_id "MSTRG.130816"; transcript_id "MSTRG.130816.74"; exon_number "2";
chr3	StringTie	exon	184315763	184315856	1000	+	.	gene_id "MSTRG.130816"; transcript_id "MSTRG.130816.74"; exon_number "3";
chr3	StringTie	exon	184316132	184316218	1000	+	.	gene_id "MSTRG.130816"; transcript_id "MSTRG.130816.74"; exon_number "4";
chr3	StringTie	exon	184317321	184317497	1000	+	.	gene_id "MSTRG.130816"; transcript_id "MSTRG.130816.74"; exon_number "5";
chr3	StringTie	exon	184317717	184317816	1000	+	.	gene_id "MSTRG.130816"; transcript_id "MSTRG.130816.74"; exon_number "6";
chr3	StringTie	exon	184319689	184319801	1000	+	.	gene_id "MSTRG.130816"; transcript_id "MSTRG.130816.74"; exon_number "7";
chr3	StringTie	exon	184320630	184320722	1000	+	.	gene_id "MSTRG.130816"; transcript_id "MSTRG.130816.74"; exon_number "8";
chr3	StringTie	exon	184320927	184320993	1000	+	.	gene_id "MSTRG.130816"; transcript_id "MSTRG.130816.74"; exon_number "9";
chr3	StringTie	exon	184321321	184322103	1000	+	.	gene_id "MSTRG.130816"; transcript_id "MSTRG.130816.74"; exon_number "10";
chr3	StringTie	exon	184322362	184322450	1000	+	.	gene_id "MSTRG.130816"; transcript_id "MSTRG.130816.74"; exon_number "11";
chr3	StringTie	exon	184322544	184322730	1000	+	.	gene_id "MSTRG.130816"; transcript_id "MSTRG.130816.74"; exon_number "12";
chr3	StringTie	exon	184322821	184322954	1000	+	.	gene_id "MSTRG.130816"; transcript_id "MSTRG.130816.74"; exon_number "13";
chr3	StringTie	exon	184323083	184323241	1000	+	.	gene_id "MSTRG.130816"; transcript_id "MSTRG.130816.74"; exon_number "14";
chr3	StringTie	exon	184323408	184323593	1000	+	.	gene_id "MSTRG.130816"; transcript_id "MSTRG.130816.74"; exon_number "15";
chr3	StringTie	exon	184323780	184323977	1000	+	.	gene_id "MSTRG.130816"; transcript_id "MSTRG.130816.74"; exon_number "16";
chr3	StringTie	exon	184324201	184324347	1000	+	.	gene_id "MSTRG.130816"; transcript_id "MSTRG.130816.74"; exon_number "17";
chr3	StringTie	exon	184324878	184325114	1000	+	.	gene_id "MSTRG.130816"; transcript_id "MSTRG.130816.74"; exon_number "18";
chr3	StringTie	exon	184325269	184325373	1000	+	.	gene_id "MSTRG.130816"; transcript_id "MSTRG.130816.74"; exon_number "19";
chr3	StringTie	exon	184325480	184325639	1000	+	.	gene_id "MSTRG.130816"; transcript_id "MSTRG.130816.74"; exon_number "20";
chr3	StringTie	exon	184325851	184325951	1000	+	.	gene_id "MSTRG.130816"; transcript_id "MSTRG.130816.74"; exon_number "21";
chr3	StringTie	exon	184326527	184326629	1000	+	.	gene_id "MSTRG.130816"; transcript_id "MSTRG.130816.74"; exon_number "22";
chr3	StringTie	exon	184326881	184326983	1000	+	.	gene_id "MSTRG.130816"; transcript_id "MSTRG.130816.74"; exon_number "23";
chr3	StringTie	exon	184327216	184327448	1000	+	.	gene_id "MSTRG.130816"; transcript_id "MSTRG.130816.74"; exon_number "24";
chr3	StringTie	exon	184327586	184327704	1000	+	.	gene_id "MSTRG.130816"; transcript_id "MSTRG.130816.74"; exon_number "25";
chr3	StringTie	exon	184327830	184328002	1000	+	.	gene_id "MSTRG.130816"; transcript_id "MSTRG.130816.74"; exon_number "26";
chr3	StringTie	exon	184328631	184328756	1000	+	.	gene_id "MSTRG.130816"; transcript_id "MSTRG.130816.74"; exon_number "27";
chr3	StringTie	exon	184328909	184328990	1000	+	.	gene_id "MSTRG.130816"; transcript_id "MSTRG.130816.74"; exon_number "28";
chr3	StringTie	exon	184331266	184331364	1000	+	.	gene_id "MSTRG.130816"; transcript_id "MSTRG.130816.74"; exon_number "29";
chr3	StringTie	exon	184331475	184331606	1000	+	.	gene_id "MSTRG.130816"; transcript_id "MSTRG.130816.74"; exon_number "30";
chr3	StringTie	exon	184331728	184331809	1000	+	.	gene_id "MSTRG.130816"; transcript_id "MSTRG.130816.74"; exon_number "31";
chr3	StringTie	exon	184331946	184332086	1000	+	.	gene_id "MSTRG.130816"; transcript_id "MSTRG.130816.74"; exon_number "32";
chr3	StringTie	exon	184334727	184335355	1000	+	.	gene_id "MSTRG.130816"; transcript_id "MSTRG.130816.74"; exon_number "33";
chr3	StringTie	transcript	184314520	184335361	1000	+	.	gene_id "MSTRG.130816"; transcript_id "MSTRG.130816.75";
chr3	StringTie	exon	184314520	184314674	1000	+	.	gene_id "MSTRG.130816"; transcript_id "MSTRG.130816.75"; exon_number "1";
chr3	StringTie	exon	184315489	184315545	1000	+	.	gene_id "MSTRG.130816"; transcript_id "MSTRG.130816.75"; exon_number "2";
chr3	StringTie	exon	184315763	184315856	1000	+	.	gene_id "MSTRG.130816"; transcript_id "MSTRG.130816.75"; exon_number "3";
chr3	StringTie	exon	184316132	184316218	1000	+	.	gene_id "MSTRG.130816"; transcript_id "MSTRG.130816.75"; exon_number "4";
chr3	StringTie	exon	184317321	184317497	1000	+	.	gene_id "MSTRG.130816"; transcript_id "MSTRG.130816.75"; exon_number "5";
chr3	StringTie	exon	184317717	184317816	1000	+	.	gene_id "MSTRG.130816"; transcript_id "MSTRG.130816.75"; exon_number "6";
chr3	StringTie	exon	184319689	184319801	1000	+	.	gene_id "MSTRG.130816"; transcript_id "MSTRG.130816.75"; exon_number "7";
chr3	StringTie	exon	184320630	184320722	1000	+	.	gene_id "MSTRG.130816"; transcript_id "MSTRG.130816.75"; exon_number "8";
chr3	StringTie	exon	184320927	184320993	1000	+	.	gene_id "MSTRG.130816"; transcript_id "MSTRG.130816.75"; exon_number "9";
chr3	StringTie	exon	184321282	184322103	1000	+	.	gene_id "MSTRG.130816"; transcript_id "MSTRG.130816.75"; exon_number "10";
chr3	StringTie	exon	184322362	184322450	1000	+	.	gene_id "MSTRG.130816"; transcript_id "MSTRG.130816.75"; exon_number "11";
chr3	StringTie	exon	184322544	184322730	1000	+	.	gene_id "MSTRG.130816"; transcript_id "MSTRG.130816.75"; exon_number "12";
chr3	StringTie	exon	184322821	184322954	1000	+	.	gene_id "MSTRG.130816"; transcript_id "MSTRG.130816.75"; exon_number "13";
chr3	StringTie	exon	184323083	184323218	1000	+	.	gene_id "MSTRG.130816"; transcript_id "MSTRG.130816.75"; exon_number "14";
chr3	StringTie	exon	184323405	184323593	1000	+	.	gene_id "MSTRG.130816"; transcript_id "MSTRG.130816.75"; exon_number "15";
chr3	StringTie	exon	184323780	184323977	1000	+	.	gene_id "MSTRG.130816"; transcript_id "MSTRG.130816.75"; exon_number "16";
chr3	StringTie	exon	184324201	184324347	1000	+	.	gene_id "MSTRG.130816"; transcript_id "MSTRG.130816.75"; exon_number "17";
chr3	StringTie	exon	184324878	184325114	1000	+	.	gene_id "MSTRG.130816"; transcript_id "MSTRG.130816.75"; exon_number "18";
chr3	StringTie	exon	184325269	184325373	1000	+	.	gene_id "MSTRG.130816"; transcript_id "MSTRG.130816.75"; exon_number "19";
chr3	StringTie	exon	184325480	184325639	1000	+	.	gene_id "MSTRG.130816"; transcript_id "MSTRG.130816.75"; exon_number "20";
chr3	StringTie	exon	184325851	184325951	1000	+	.	gene_id "MSTRG.130816"; transcript_id "MSTRG.130816.75"; exon_number "21";
chr3	StringTie	exon	184326527	184326629	1000	+	.	gene_id "MSTRG.130816"; transcript_id "MSTRG.130816.75"; exon_number "22";
chr3	StringTie	exon	184326881	184326983	1000	+	.	gene_id "MSTRG.130816"; transcript_id "MSTRG.130816.75"; exon_number "23";
chr3	StringTie	exon	184327216	184327448	1000	+	.	gene_id "MSTRG.130816"; transcript_id "MSTRG.130816.75"; exon_number "24";
chr3	StringTie	exon	184327586	184327704	1000	+	.	gene_id "MSTRG.130816"; transcript_id "MSTRG.130816.75"; exon_number "25";
chr3	StringTie	exon	184327830	184328002	1000	+	.	gene_id "MSTRG.130816"; transcript_id "MSTRG.130816.75"; exon_number "26";
chr3	StringTie	exon	184328631	184328756	1000	+	.	gene_id "MSTRG.130816"; transcript_id "MSTRG.130816.75"; exon_number "27";
chr3	StringTie	exon	184328909	184328990	1000	+	.	gene_id "MSTRG.130816"; transcript_id "MSTRG.130816.75"; exon_number "28";
chr3	StringTie	exon	184331266	184331364	1000	+	.	gene_id "MSTRG.130816"; transcript_id "MSTRG.130816.75"; exon_number "29";
chr3	StringTie	exon	184331472	184331606	1000	+	.	gene_id "MSTRG.130816"; transcript_id "MSTRG.130816.75"; exon_number "30";
chr3	StringTie	exon	184331728	184331809	1000	+	.	gene_id "MSTRG.130816"; transcript_id "MSTRG.130816.75"; exon_number "31";
chr3	StringTie	exon	184331946	184332086	1000	+	.	gene_id "MSTRG.130816"; transcript_id "MSTRG.130816.75"; exon_number "32";
chr3	StringTie	exon	184334727	184335361	1000	+	.	gene_id "MSTRG.130816"; transcript_id "MSTRG.130816.75"; exon_number "33";
chr3	StringTie	transcript	184314520	184335375	1000	+	.	gene_id "MSTRG.130816"; transcript_id "MSTRG.130816.76";
chr3	StringTie	exon	184314520	184314674	1000	+	.	gene_id "MSTRG.130816"; transcript_id "MSTRG.130816.76"; exon_number "1";
chr3	StringTie	exon	184315489	184315545	1000	+	.	gene_id "MSTRG.130816"; transcript_id "MSTRG.130816.76"; exon_number "2";
chr3	StringTie	exon	184315763	184315856	1000	+	.	gene_id "MSTRG.130816"; transcript_id "MSTRG.130816.76"; exon_number "3";
chr3	StringTie	exon	184316072	184316218	1000	+	.	gene_id "MSTRG.130816"; transcript_id "MSTRG.130816.76"; exon_number "4";
chr3	StringTie	exon	184317321	184317497	1000	+	.	gene_id "MSTRG.130816"; transcript_id "MSTRG.130816.76"; exon_number "5";
chr3	StringTie	exon	184317717	184317816	1000	+	.	gene_id "MSTRG.130816"; transcript_id "MSTRG.130816.76"; exon_number "6";
chr3	StringTie	exon	184319689	184319801	1000	+	.	gene_id "MSTRG.130816"; transcript_id "MSTRG.130816.76"; exon_number "7";
chr3	StringTie	exon	184320630	184320722	1000	+	.	gene_id "MSTRG.130816"; transcript_id "MSTRG.130816.76"; exon_number "8";
chr3	StringTie	exon	184320927	184320993	1000	+	.	gene_id "MSTRG.130816"; transcript_id "MSTRG.130816.76"; exon_number "9";
chr3	StringTie	exon	184321282	184322103	1000	+	.	gene_id "MSTRG.130816"; transcript_id "MSTRG.130816.76"; exon_number "10";
chr3	StringTie	exon	184322362	184322450	1000	+	.	gene_id "MSTRG.130816"; transcript_id "MSTRG.130816.76"; exon_number "11";
chr3	StringTie	exon	184322544	184322730	1000	+	.	gene_id "MSTRG.130816"; transcript_id "MSTRG.130816.76"; exon_number "12";
chr3	StringTie	exon	184322821	184322954	1000	+	.	gene_id "MSTRG.130816"; transcript_id "MSTRG.130816.76"; exon_number "13";
chr3	StringTie	exon	184323083	184323218	1000	+	.	gene_id "MSTRG.130816"; transcript_id "MSTRG.130816.76"; exon_number "14";
chr3	StringTie	exon	184323408	184323593	1000	+	.	gene_id "MSTRG.130816"; transcript_id "MSTRG.130816.76"; exon_number "15";
chr3	StringTie	exon	184323780	184323977	1000	+	.	gene_id "MSTRG.130816"; transcript_id "MSTRG.130816.76"; exon_number "16";
chr3	StringTie	exon	184324201	184324347	1000	+	.	gene_id "MSTRG.130816"; transcript_id "MSTRG.130816.76"; exon_number "17";
chr3	StringTie	exon	184324878	184325114	1000	+	.	gene_id "MSTRG.130816"; transcript_id "MSTRG.130816.76"; exon_number "18";
chr3	StringTie	exon	184325269	184325373	1000	+	.	gene_id "MSTRG.130816"; transcript_id "MSTRG.130816.76"; exon_number "19";
chr3	StringTie	exon	184325480	184325639	1000	+	.	gene_id "MSTRG.130816"; transcript_id "MSTRG.130816.76"; exon_number "20";
chr3	StringTie	exon	184325851	184325951	1000	+	.	gene_id "MSTRG.130816"; transcript_id "MSTRG.130816.76"; exon_number "21";
chr3	StringTie	exon	184326527	184326629	1000	+	.	gene_id "MSTRG.130816"; transcript_id "MSTRG.130816.76"; exon_number "22";
chr3	StringTie	exon	184326881	184326983	1000	+	.	gene_id "MSTRG.130816"; transcript_id "MSTRG.130816.76"; exon_number "23";
chr3	StringTie	exon	184327216	184327448	1000	+	.	gene_id "MSTRG.130816"; transcript_id "MSTRG.130816.76"; exon_number "24";
chr3	StringTie	exon	184327586	184327704	1000	+	.	gene_id "MSTRG.130816"; transcript_id "MSTRG.130816.76"; exon_number "25";
chr3	StringTie	exon	184327830	184328002	1000	+	.	gene_id "MSTRG.130816"; transcript_id "MSTRG.130816.76"; exon_number "26";
chr3	StringTie	exon	184328631	184328756	1000	+	.	gene_id "MSTRG.130816"; transcript_id "MSTRG.130816.76"; exon_number "27";
chr3	StringTie	exon	184328909	184328990	1000	+	.	gene_id "MSTRG.130816"; transcript_id "MSTRG.130816.76"; exon_number "28";
chr3	StringTie	exon	184331266	184331364	1000	+	.	gene_id "MSTRG.130816"; transcript_id "MSTRG.130816.76"; exon_number "29";
chr3	StringTie	exon	184331472	184331606	1000	+	.	gene_id "MSTRG.130816"; transcript_id "MSTRG.130816.76"; exon_number "30";
chr3	StringTie	exon	184331728	184331809	1000	+	.	gene_id "MSTRG.130816"; transcript_id "MSTRG.130816.76"; exon_number "31";
chr3	StringTie	exon	184331946	184332086	1000	+	.	gene_id "MSTRG.130816"; transcript_id "MSTRG.130816.76"; exon_number "32";
chr3	StringTie	exon	184334727	184335375	1000	+	.	gene_id "MSTRG.130816"; transcript_id "MSTRG.130816.76"; exon_number "33";
chr3	StringTie	transcript	184314520	184335358	1000	+	.	gene_id "MSTRG.130816"; transcript_id "MSTRG.130816.77";
chr3	StringTie	exon	184314520	184314674	1000	+	.	gene_id "MSTRG.130816"; transcript_id "MSTRG.130816.77"; exon_number "1";
chr3	StringTie	exon	184315489	184315545	1000	+	.	gene_id "MSTRG.130816"; transcript_id "MSTRG.130816.77"; exon_number "2";
chr3	StringTie	exon	184315763	184315856	1000	+	.	gene_id "MSTRG.130816"; transcript_id "MSTRG.130816.77"; exon_number "3";
chr3	StringTie	exon	184316072	184316218	1000	+	.	gene_id "MSTRG.130816"; transcript_id "MSTRG.130816.77"; exon_number "4";
chr3	StringTie	exon	184317321	184317497	1000	+	.	gene_id "MSTRG.130816"; transcript_id "MSTRG.130816.77"; exon_number "5";
chr3	StringTie	exon	184317717	184317816	1000	+	.	gene_id "MSTRG.130816"; transcript_id "MSTRG.130816.77"; exon_number "6";
chr3	StringTie	exon	184319689	184319801	1000	+	.	gene_id "MSTRG.130816"; transcript_id "MSTRG.130816.77"; exon_number "7";
chr3	StringTie	exon	184320630	184320722	1000	+	.	gene_id "MSTRG.130816"; transcript_id "MSTRG.130816.77"; exon_number "8";
chr3	StringTie	exon	184320927	184320993	1000	+	.	gene_id "MSTRG.130816"; transcript_id "MSTRG.130816.77"; exon_number "9";
chr3	StringTie	exon	184321321	184322103	1000	+	.	gene_id "MSTRG.130816"; transcript_id "MSTRG.130816.77"; exon_number "10";
chr3	StringTie	exon	184322362	184322450	1000	+	.	gene_id "MSTRG.130816"; transcript_id "MSTRG.130816.77"; exon_number "11";
chr3	StringTie	exon	184322544	184322730	1000	+	.	gene_id "MSTRG.130816"; transcript_id "MSTRG.130816.77"; exon_number "12";
chr3	StringTie	exon	184322826	184322954	1000	+	.	gene_id "MSTRG.130816"; transcript_id "MSTRG.130816.77"; exon_number "13";
chr3	StringTie	exon	184323083	184323218	1000	+	.	gene_id "MSTRG.130816"; transcript_id "MSTRG.130816.77"; exon_number "14";
chr3	StringTie	exon	184323408	184323593	1000	+	.	gene_id "MSTRG.130816"; transcript_id "MSTRG.130816.77"; exon_number "15";
chr3	StringTie	exon	184323780	184323977	1000	+	.	gene_id "MSTRG.130816"; transcript_id "MSTRG.130816.77"; exon_number "16";
chr3	StringTie	exon	184324201	184324347	1000	+	.	gene_id "MSTRG.130816"; transcript_id "MSTRG.130816.77"; exon_number "17";
chr3	StringTie	exon	184324878	184325114	1000	+	.	gene_id "MSTRG.130816"; transcript_id "MSTRG.130816.77"; exon_number "18";
chr3	StringTie	exon	184325269	184325373	1000	+	.	gene_id "MSTRG.130816"; transcript_id "MSTRG.130816.77"; exon_number "19";
chr3	StringTie	exon	184325480	184325639	1000	+	.	gene_id "MSTRG.130816"; transcript_id "MSTRG.130816.77"; exon_number "20";
chr3	StringTie	exon	184325851	184325951	1000	+	.	gene_id "MSTRG.130816"; transcript_id "MSTRG.130816.77"; exon_number "21";
chr3	StringTie	exon	184326527	184326629	1000	+	.	gene_id "MSTRG.130816"; transcript_id "MSTRG.130816.77"; exon_number "22";
chr3	StringTie	exon	184326881	184326983	1000	+	.	gene_id "MSTRG.130816"; transcript_id "MSTRG.130816.77"; exon_number "23";
chr3	StringTie	exon	184327219	184327448	1000	+	.	gene_id "MSTRG.130816"; transcript_id "MSTRG.130816.77"; exon_number "24";
chr3	StringTie	exon	184327586	184327704	1000	+	.	gene_id "MSTRG.130816"; transcript_id "MSTRG.130816.77"; exon_number "25";
chr3	StringTie	exon	184327830	184328002	1000	+	.	gene_id "MSTRG.130816"; transcript_id "MSTRG.130816.77"; exon_number "26";
chr3	StringTie	exon	184328631	184328756	1000	+	.	gene_id "MSTRG.130816"; transcript_id "MSTRG.130816.77"; exon_number "27";
chr3	StringTie	exon	184328909	184328990	1000	+	.	gene_id "MSTRG.130816"; transcript_id "MSTRG.130816.77"; exon_number "28";
chr3	StringTie	exon	184331266	184331364	1000	+	.	gene_id "MSTRG.130816"; transcript_id "MSTRG.130816.77"; exon_number "29";
chr3	StringTie	exon	184331475	184331606	1000	+	.	gene_id "MSTRG.130816"; transcript_id "MSTRG.130816.77"; exon_number "30";
chr3	StringTie	exon	184331728	184331809	1000	+	.	gene_id "MSTRG.130816"; transcript_id "MSTRG.130816.77"; exon_number "31";
chr3	StringTie	exon	184331946	184332086	1000	+	.	gene_id "MSTRG.130816"; transcript_id "MSTRG.130816.77"; exon_number "32";
chr3	StringTie	exon	184334727	184335358	1000	+	.	gene_id "MSTRG.130816"; transcript_id "MSTRG.130816.77"; exon_number "33";
chr3	StringTie	transcript	184314520	184335446	1000	+	.	gene_id "MSTRG.130816"; transcript_id "MSTRG.130816.78";
chr3	StringTie	exon	184314520	184314674	1000	+	.	gene_id "MSTRG.130816"; transcript_id "MSTRG.130816.78"; exon_number "1";
chr3	StringTie	exon	184315489	184315545	1000	+	.	gene_id "MSTRG.130816"; transcript_id "MSTRG.130816.78"; exon_number "2";
chr3	StringTie	exon	184315763	184315856	1000	+	.	gene_id "MSTRG.130816"; transcript_id "MSTRG.130816.78"; exon_number "3";
chr3	StringTie	exon	184316132	184316218	1000	+	.	gene_id "MSTRG.130816"; transcript_id "MSTRG.130816.78"; exon_number "4";
chr3	StringTie	exon	184317321	184317497	1000	+	.	gene_id "MSTRG.130816"; transcript_id "MSTRG.130816.78"; exon_number "5";
chr3	StringTie	exon	184317717	184317816	1000	+	.	gene_id "MSTRG.130816"; transcript_id "MSTRG.130816.78"; exon_number "6";
chr3	StringTie	exon	184319689	184319801	1000	+	.	gene_id "MSTRG.130816"; transcript_id "MSTRG.130816.78"; exon_number "7";
chr3	StringTie	exon	184320630	184320722	1000	+	.	gene_id "MSTRG.130816"; transcript_id "MSTRG.130816.78"; exon_number "8";
chr3	StringTie	exon	184320927	184320993	1000	+	.	gene_id "MSTRG.130816"; transcript_id "MSTRG.130816.78"; exon_number "9";
chr3	StringTie	exon	184321282	184322103	1000	+	.	gene_id "MSTRG.130816"; transcript_id "MSTRG.130816.78"; exon_number "10";
chr3	StringTie	exon	184322362	184322450	1000	+	.	gene_id "MSTRG.130816"; transcript_id "MSTRG.130816.78"; exon_number "11";
chr3	StringTie	exon	184322544	184322730	1000	+	.	gene_id "MSTRG.130816"; transcript_id "MSTRG.130816.78"; exon_number "12";
chr3	StringTie	exon	184322826	184322954	1000	+	.	gene_id "MSTRG.130816"; transcript_id "MSTRG.130816.78"; exon_number "13";
chr3	StringTie	exon	184323083	184323241	1000	+	.	gene_id "MSTRG.130816"; transcript_id "MSTRG.130816.78"; exon_number "14";
chr3	StringTie	exon	184323408	184323593	1000	+	.	gene_id "MSTRG.130816"; transcript_id "MSTRG.130816.78"; exon_number "15";
chr3	StringTie	exon	184323780	184323977	1000	+	.	gene_id "MSTRG.130816"; transcript_id "MSTRG.130816.78"; exon_number "16";
chr3	StringTie	exon	184324201	184324347	1000	+	.	gene_id "MSTRG.130816"; transcript_id "MSTRG.130816.78"; exon_number "17";
chr3	StringTie	exon	184324878	184325114	1000	+	.	gene_id "MSTRG.130816"; transcript_id "MSTRG.130816.78"; exon_number "18";
chr3	StringTie	exon	184325269	184325373	1000	+	.	gene_id "MSTRG.130816"; transcript_id "MSTRG.130816.78"; exon_number "19";
chr3	StringTie	exon	184325480	184325639	1000	+	.	gene_id "MSTRG.130816"; transcript_id "MSTRG.130816.78"; exon_number "20";
chr3	StringTie	exon	184325851	184325951	1000	+	.	gene_id "MSTRG.130816"; transcript_id "MSTRG.130816.78"; exon_number "21";
chr3	StringTie	exon	184326527	184326629	1000	+	.	gene_id "MSTRG.130816"; transcript_id "MSTRG.130816.78"; exon_number "22";
chr3	StringTie	exon	184326881	184326983	1000	+	.	gene_id "MSTRG.130816"; transcript_id "MSTRG.130816.78"; exon_number "23";
chr3	StringTie	exon	184327222	184327448	1000	+	.	gene_id "MSTRG.130816"; transcript_id "MSTRG.130816.78"; exon_number "24";
chr3	StringTie	exon	184327586	184327704	1000	+	.	gene_id "MSTRG.130816"; transcript_id "MSTRG.130816.78"; exon_number "25";
chr3	StringTie	exon	184327830	184328002	1000	+	.	gene_id "MSTRG.130816"; transcript_id "MSTRG.130816.78"; exon_number "26";
chr3	StringTie	exon	184328631	184328756	1000	+	.	gene_id "MSTRG.130816"; transcript_id "MSTRG.130816.78"; exon_number "27";
chr3	StringTie	exon	184328909	184328990	1000	+	.	gene_id "MSTRG.130816"; transcript_id "MSTRG.130816.78"; exon_number "28";
chr3	StringTie	exon	184331266	184331364	1000	+	.	gene_id "MSTRG.130816"; transcript_id "MSTRG.130816.78"; exon_number "29";
chr3	StringTie	exon	184331472	184331606	1000	+	.	gene_id "MSTRG.130816"; transcript_id "MSTRG.130816.78"; exon_number "30";
chr3	StringTie	exon	184331697	184331809	1000	+	.	gene_id "MSTRG.130816"; transcript_id "MSTRG.130816.78"; exon_number "31";
chr3	StringTie	exon	184331946	184334262	1000	+	.	gene_id "MSTRG.130816"; transcript_id "MSTRG.130816.78"; exon_number "32";
chr3	StringTie	exon	184334727	184335446	1000	+	.	gene_id "MSTRG.130816"; transcript_id "MSTRG.130816.78"; exon_number "33";
chr3	StringTie	transcript	184314520	184335358	1000	+	.	gene_id "MSTRG.130816"; transcript_id "MSTRG.130816.79";
chr3	StringTie	exon	184314520	184314674	1000	+	.	gene_id "MSTRG.130816"; transcript_id "MSTRG.130816.79"; exon_number "1";
chr3	StringTie	exon	184315489	184315856	1000	+	.	gene_id "MSTRG.130816"; transcript_id "MSTRG.130816.79"; exon_number "2";
chr3	StringTie	exon	184317321	184317497	1000	+	.	gene_id "MSTRG.130816"; transcript_id "MSTRG.130816.79"; exon_number "3";
chr3	StringTie	exon	184317717	184317816	1000	+	.	gene_id "MSTRG.130816"; transcript_id "MSTRG.130816.79"; exon_number "4";
chr3	StringTie	exon	184319689	184319801	1000	+	.	gene_id "MSTRG.130816"; transcript_id "MSTRG.130816.79"; exon_number "5";
chr3	StringTie	exon	184320630	184320722	1000	+	.	gene_id "MSTRG.130816"; transcript_id "MSTRG.130816.79"; exon_number "6";
chr3	StringTie	exon	184320927	184320993	1000	+	.	gene_id "MSTRG.130816"; transcript_id "MSTRG.130816.79"; exon_number "7";
chr3	StringTie	exon	184321282	184322103	1000	+	.	gene_id "MSTRG.130816"; transcript_id "MSTRG.130816.79"; exon_number "8";
chr3	StringTie	exon	184322362	184322450	1000	+	.	gene_id "MSTRG.130816"; transcript_id "MSTRG.130816.79"; exon_number "9";
chr3	StringTie	exon	184322544	184322730	1000	+	.	gene_id "MSTRG.130816"; transcript_id "MSTRG.130816.79"; exon_number "10";
chr3	StringTie	exon	184322821	184322954	1000	+	.	gene_id "MSTRG.130816"; transcript_id "MSTRG.130816.79"; exon_number "11";
chr3	StringTie	exon	184323083	184323218	1000	+	.	gene_id "MSTRG.130816"; transcript_id "MSTRG.130816.79"; exon_number "12";
chr3	StringTie	exon	184323405	184323593	1000	+	.	gene_id "MSTRG.130816"; transcript_id "MSTRG.130816.79"; exon_number "13";
chr3	StringTie	exon	184323780	184323977	1000	+	.	gene_id "MSTRG.130816"; transcript_id "MSTRG.130816.79"; exon_number "14";
chr3	StringTie	exon	184324201	184324347	1000	+	.	gene_id "MSTRG.130816"; transcript_id "MSTRG.130816.79"; exon_number "15";
chr3	StringTie	exon	184324878	184325114	1000	+	.	gene_id "MSTRG.130816"; transcript_id "MSTRG.130816.79"; exon_number "16";
chr3	StringTie	exon	184325269	184325373	1000	+	.	gene_id "MSTRG.130816"; transcript_id "MSTRG.130816.79"; exon_number "17";
chr3	StringTie	exon	184325480	184325639	1000	+	.	gene_id "MSTRG.130816"; transcript_id "MSTRG.130816.79"; exon_number "18";
chr3	StringTie	exon	184325851	184325951	1000	+	.	gene_id "MSTRG.130816"; transcript_id "MSTRG.130816.79"; exon_number "19";
chr3	StringTie	exon	184326527	184326629	1000	+	.	gene_id "MSTRG.130816"; transcript_id "MSTRG.130816.79"; exon_number "20";
chr3	StringTie	exon	184326881	184326983	1000	+	.	gene_id "MSTRG.130816"; transcript_id "MSTRG.130816.79"; exon_number "21";
chr3	StringTie	exon	184327216	184327448	1000	+	.	gene_id "MSTRG.130816"; transcript_id "MSTRG.130816.79"; exon_number "22";
chr3	StringTie	exon	184327586	184327704	1000	+	.	gene_id "MSTRG.130816"; transcript_id "MSTRG.130816.79"; exon_number "23";
chr3	StringTie	exon	184327830	184328002	1000	+	.	gene_id "MSTRG.130816"; transcript_id "MSTRG.130816.79"; exon_number "24";
chr3	StringTie	exon	184328631	184328756	1000	+	.	gene_id "MSTRG.130816"; transcript_id "MSTRG.130816.79"; exon_number "25";
chr3	StringTie	exon	184328909	184328990	1000	+	.	gene_id "MSTRG.130816"; transcript_id "MSTRG.130816.79"; exon_number "26";
chr3	StringTie	exon	184331266	184331364	1000	+	.	gene_id "MSTRG.130816"; transcript_id "MSTRG.130816.79"; exon_number "27";
chr3	StringTie	exon	184331472	184331606	1000	+	.	gene_id "MSTRG.130816"; transcript_id "MSTRG.130816.79"; exon_number "28";
chr3	StringTie	exon	184331728	184331809	1000	+	.	gene_id "MSTRG.130816"; transcript_id "MSTRG.130816.79"; exon_number "29";
chr3	StringTie	exon	184331946	184332086	1000	+	.	gene_id "MSTRG.130816"; transcript_id "MSTRG.130816.79"; exon_number "30";
chr3	StringTie	exon	184334727	184335358	1000	+	.	gene_id "MSTRG.130816"; transcript_id "MSTRG.130816.79"; exon_number "31";
chr3	StringTie	transcript	184314275	184335382	1000	+	.	gene_id "MSTRG.130816"; transcript_id "MSTRG.130816.8";
chr3	StringTie	exon	184314275	184314674	1000	+	.	gene_id "MSTRG.130816"; transcript_id "MSTRG.130816.8"; exon_number "1";
chr3	StringTie	exon	184315763	184315856	1000	+	.	gene_id "MSTRG.130816"; transcript_id "MSTRG.130816.8"; exon_number "2";
chr3	StringTie	exon	184316072	184316218	1000	+	.	gene_id "MSTRG.130816"; transcript_id "MSTRG.130816.8"; exon_number "3";
chr3	StringTie	exon	184317321	184317497	1000	+	.	gene_id "MSTRG.130816"; transcript_id "MSTRG.130816.8"; exon_number "4";
chr3	StringTie	exon	184317717	184317816	1000	+	.	gene_id "MSTRG.130816"; transcript_id "MSTRG.130816.8"; exon_number "5";
chr3	StringTie	exon	184319689	184319801	1000	+	.	gene_id "MSTRG.130816"; transcript_id "MSTRG.130816.8"; exon_number "6";
chr3	StringTie	exon	184320630	184320722	1000	+	.	gene_id "MSTRG.130816"; transcript_id "MSTRG.130816.8"; exon_number "7";
chr3	StringTie	exon	184320927	184320993	1000	+	.	gene_id "MSTRG.130816"; transcript_id "MSTRG.130816.8"; exon_number "8";
chr3	StringTie	exon	184321282	184322103	1000	+	.	gene_id "MSTRG.130816"; transcript_id "MSTRG.130816.8"; exon_number "9";
chr3	StringTie	exon	184322362	184322450	1000	+	.	gene_id "MSTRG.130816"; transcript_id "MSTRG.130816.8"; exon_number "10";
chr3	StringTie	exon	184322544	184322730	1000	+	.	gene_id "MSTRG.130816"; transcript_id "MSTRG.130816.8"; exon_number "11";
chr3	StringTie	exon	184322821	184322954	1000	+	.	gene_id "MSTRG.130816"; transcript_id "MSTRG.130816.8"; exon_number "12";
chr3	StringTie	exon	184323083	184323241	1000	+	.	gene_id "MSTRG.130816"; transcript_id "MSTRG.130816.8"; exon_number "13";
chr3	StringTie	exon	184323405	184323593	1000	+	.	gene_id "MSTRG.130816"; transcript_id "MSTRG.130816.8"; exon_number "14";
chr3	StringTie	exon	184323780	184323977	1000	+	.	gene_id "MSTRG.130816"; transcript_id "MSTRG.130816.8"; exon_number "15";
chr3	StringTie	exon	184324201	184324347	1000	+	.	gene_id "MSTRG.130816"; transcript_id "MSTRG.130816.8"; exon_number "16";
chr3	StringTie	exon	184324878	184325114	1000	+	.	gene_id "MSTRG.130816"; transcript_id "MSTRG.130816.8"; exon_number "17";
chr3	StringTie	exon	184325269	184325373	1000	+	.	gene_id "MSTRG.130816"; transcript_id "MSTRG.130816.8"; exon_number "18";
chr3	StringTie	exon	184325480	184325639	1000	+	.	gene_id "MSTRG.130816"; transcript_id "MSTRG.130816.8"; exon_number "19";
chr3	StringTie	exon	184325851	184325951	1000	+	.	gene_id "MSTRG.130816"; transcript_id "MSTRG.130816.8"; exon_number "20";
chr3	StringTie	exon	184326527	184326629	1000	+	.	gene_id "MSTRG.130816"; transcript_id "MSTRG.130816.8"; exon_number "21";
chr3	StringTie	exon	184326881	184326983	1000	+	.	gene_id "MSTRG.130816"; transcript_id "MSTRG.130816.8"; exon_number "22";
chr3	StringTie	exon	184327216	184327448	1000	+	.	gene_id "MSTRG.130816"; transcript_id "MSTRG.130816.8"; exon_number "23";
chr3	StringTie	exon	184327586	184327704	1000	+	.	gene_id "MSTRG.130816"; transcript_id "MSTRG.130816.8"; exon_number "24";
chr3	StringTie	exon	184327830	184328002	1000	+	.	gene_id "MSTRG.130816"; transcript_id "MSTRG.130816.8"; exon_number "25";
chr3	StringTie	exon	184328631	184328756	1000	+	.	gene_id "MSTRG.130816"; transcript_id "MSTRG.130816.8"; exon_number "26";
chr3	StringTie	exon	184328909	184328990	1000	+	.	gene_id "MSTRG.130816"; transcript_id "MSTRG.130816.8"; exon_number "27";
chr3	StringTie	exon	184331266	184331364	1000	+	.	gene_id "MSTRG.130816"; transcript_id "MSTRG.130816.8"; exon_number "28";
chr3	StringTie	exon	184331472	184331606	1000	+	.	gene_id "MSTRG.130816"; transcript_id "MSTRG.130816.8"; exon_number "29";
chr3	StringTie	exon	184331728	184331809	1000	+	.	gene_id "MSTRG.130816"; transcript_id "MSTRG.130816.8"; exon_number "30";
chr3	StringTie	exon	184331946	184332086	1000	+	.	gene_id "MSTRG.130816"; transcript_id "MSTRG.130816.8"; exon_number "31";
chr3	StringTie	exon	184334727	184335382	1000	+	.	gene_id "MSTRG.130816"; transcript_id "MSTRG.130816.8"; exon_number "32";
chr3	StringTie	transcript	184314520	184335358	1000	+	.	gene_id "MSTRG.130816"; transcript_id "MSTRG.130816.80";
chr3	StringTie	exon	184314520	184314674	1000	+	.	gene_id "MSTRG.130816"; transcript_id "MSTRG.130816.80"; exon_number "1";
chr3	StringTie	exon	184315489	184315545	1000	+	.	gene_id "MSTRG.130816"; transcript_id "MSTRG.130816.80"; exon_number "2";
chr3	StringTie	exon	184315763	184315856	1000	+	.	gene_id "MSTRG.130816"; transcript_id "MSTRG.130816.80"; exon_number "3";
chr3	StringTie	exon	184316132	184316218	1000	+	.	gene_id "MSTRG.130816"; transcript_id "MSTRG.130816.80"; exon_number "4";
chr3	StringTie	exon	184317321	184317497	1000	+	.	gene_id "MSTRG.130816"; transcript_id "MSTRG.130816.80"; exon_number "5";
chr3	StringTie	exon	184317717	184317816	1000	+	.	gene_id "MSTRG.130816"; transcript_id "MSTRG.130816.80"; exon_number "6";
chr3	StringTie	exon	184319689	184319801	1000	+	.	gene_id "MSTRG.130816"; transcript_id "MSTRG.130816.80"; exon_number "7";
chr3	StringTie	exon	184320630	184320722	1000	+	.	gene_id "MSTRG.130816"; transcript_id "MSTRG.130816.80"; exon_number "8";
chr3	StringTie	exon	184320927	184320993	1000	+	.	gene_id "MSTRG.130816"; transcript_id "MSTRG.130816.80"; exon_number "9";
chr3	StringTie	exon	184321282	184322103	1000	+	.	gene_id "MSTRG.130816"; transcript_id "MSTRG.130816.80"; exon_number "10";
chr3	StringTie	exon	184322362	184322450	1000	+	.	gene_id "MSTRG.130816"; transcript_id "MSTRG.130816.80"; exon_number "11";
chr3	StringTie	exon	184322544	184322730	1000	+	.	gene_id "MSTRG.130816"; transcript_id "MSTRG.130816.80"; exon_number "12";
chr3	StringTie	exon	184322826	184322954	1000	+	.	gene_id "MSTRG.130816"; transcript_id "MSTRG.130816.80"; exon_number "13";
chr3	StringTie	exon	184323083	184323218	1000	+	.	gene_id "MSTRG.130816"; transcript_id "MSTRG.130816.80"; exon_number "14";
chr3	StringTie	exon	184323408	184323593	1000	+	.	gene_id "MSTRG.130816"; transcript_id "MSTRG.130816.80"; exon_number "15";
chr3	StringTie	exon	184323780	184323977	1000	+	.	gene_id "MSTRG.130816"; transcript_id "MSTRG.130816.80"; exon_number "16";
chr3	StringTie	exon	184324201	184324347	1000	+	.	gene_id "MSTRG.130816"; transcript_id "MSTRG.130816.80"; exon_number "17";
chr3	StringTie	exon	184324878	184325114	1000	+	.	gene_id "MSTRG.130816"; transcript_id "MSTRG.130816.80"; exon_number "18";
chr3	StringTie	exon	184325269	184325373	1000	+	.	gene_id "MSTRG.130816"; transcript_id "MSTRG.130816.80"; exon_number "19";
chr3	StringTie	exon	184325480	184325639	1000	+	.	gene_id "MSTRG.130816"; transcript_id "MSTRG.130816.80"; exon_number "20";
chr3	StringTie	exon	184325851	184325951	1000	+	.	gene_id "MSTRG.130816"; transcript_id "MSTRG.130816.80"; exon_number "21";
chr3	StringTie	exon	184326527	184326629	1000	+	.	gene_id "MSTRG.130816"; transcript_id "MSTRG.130816.80"; exon_number "22";
chr3	StringTie	exon	184326881	184326983	1000	+	.	gene_id "MSTRG.130816"; transcript_id "MSTRG.130816.80"; exon_number "23";
chr3	StringTie	exon	184327216	184327448	1000	+	.	gene_id "MSTRG.130816"; transcript_id "MSTRG.130816.80"; exon_number "24";
chr3	StringTie	exon	184327586	184327704	1000	+	.	gene_id "MSTRG.130816"; transcript_id "MSTRG.130816.80"; exon_number "25";
chr3	StringTie	exon	184327830	184328002	1000	+	.	gene_id "MSTRG.130816"; transcript_id "MSTRG.130816.80"; exon_number "26";
chr3	StringTie	exon	184328631	184328756	1000	+	.	gene_id "MSTRG.130816"; transcript_id "MSTRG.130816.80"; exon_number "27";
chr3	StringTie	exon	184328909	184328990	1000	+	.	gene_id "MSTRG.130816"; transcript_id "MSTRG.130816.80"; exon_number "28";
chr3	StringTie	exon	184331266	184331364	1000	+	.	gene_id "MSTRG.130816"; transcript_id "MSTRG.130816.80"; exon_number "29";
chr3	StringTie	exon	184331472	184331606	1000	+	.	gene_id "MSTRG.130816"; transcript_id "MSTRG.130816.80"; exon_number "30";
chr3	StringTie	exon	184331697	184331809	1000	+	.	gene_id "MSTRG.130816"; transcript_id "MSTRG.130816.80"; exon_number "31";
chr3	StringTie	exon	184331946	184334262	1000	+	.	gene_id "MSTRG.130816"; transcript_id "MSTRG.130816.80"; exon_number "32";
chr3	StringTie	exon	184334727	184335358	1000	+	.	gene_id "MSTRG.130816"; transcript_id "MSTRG.130816.80"; exon_number "33";
chr3	StringTie	transcript	184314520	184335358	1000	+	.	gene_id "MSTRG.130816"; transcript_id "MSTRG.130816.81";
chr3	StringTie	exon	184314520	184314674	1000	+	.	gene_id "MSTRG.130816"; transcript_id "MSTRG.130816.81"; exon_number "1";
chr3	StringTie	exon	184315489	184315545	1000	+	.	gene_id "MSTRG.130816"; transcript_id "MSTRG.130816.81"; exon_number "2";
chr3	StringTie	exon	184315763	184315856	1000	+	.	gene_id "MSTRG.130816"; transcript_id "MSTRG.130816.81"; exon_number "3";
chr3	StringTie	exon	184316132	184316218	1000	+	.	gene_id "MSTRG.130816"; transcript_id "MSTRG.130816.81"; exon_number "4";
chr3	StringTie	exon	184317321	184317497	1000	+	.	gene_id "MSTRG.130816"; transcript_id "MSTRG.130816.81"; exon_number "5";
chr3	StringTie	exon	184317747	184317816	1000	+	.	gene_id "MSTRG.130816"; transcript_id "MSTRG.130816.81"; exon_number "6";
chr3	StringTie	exon	184319689	184319801	1000	+	.	gene_id "MSTRG.130816"; transcript_id "MSTRG.130816.81"; exon_number "7";
chr3	StringTie	exon	184320630	184320722	1000	+	.	gene_id "MSTRG.130816"; transcript_id "MSTRG.130816.81"; exon_number "8";
chr3	StringTie	exon	184320927	184320993	1000	+	.	gene_id "MSTRG.130816"; transcript_id "MSTRG.130816.81"; exon_number "9";
chr3	StringTie	exon	184321282	184322103	1000	+	.	gene_id "MSTRG.130816"; transcript_id "MSTRG.130816.81"; exon_number "10";
chr3	StringTie	exon	184322368	184322450	1000	+	.	gene_id "MSTRG.130816"; transcript_id "MSTRG.130816.81"; exon_number "11";
chr3	StringTie	exon	184322544	184322730	1000	+	.	gene_id "MSTRG.130816"; transcript_id "MSTRG.130816.81"; exon_number "12";
chr3	StringTie	exon	184322821	184322954	1000	+	.	gene_id "MSTRG.130816"; transcript_id "MSTRG.130816.81"; exon_number "13";
chr3	StringTie	exon	184323083	184323241	1000	+	.	gene_id "MSTRG.130816"; transcript_id "MSTRG.130816.81"; exon_number "14";
chr3	StringTie	exon	184323405	184323593	1000	+	.	gene_id "MSTRG.130816"; transcript_id "MSTRG.130816.81"; exon_number "15";
chr3	StringTie	exon	184323780	184323977	1000	+	.	gene_id "MSTRG.130816"; transcript_id "MSTRG.130816.81"; exon_number "16";
chr3	StringTie	exon	184324201	184324347	1000	+	.	gene_id "MSTRG.130816"; transcript_id "MSTRG.130816.81"; exon_number "17";
chr3	StringTie	exon	184324878	184325114	1000	+	.	gene_id "MSTRG.130816"; transcript_id "MSTRG.130816.81"; exon_number "18";
chr3	StringTie	exon	184325269	184325373	1000	+	.	gene_id "MSTRG.130816"; transcript_id "MSTRG.130816.81"; exon_number "19";
chr3	StringTie	exon	184325480	184325639	1000	+	.	gene_id "MSTRG.130816"; transcript_id "MSTRG.130816.81"; exon_number "20";
chr3	StringTie	exon	184325851	184325951	1000	+	.	gene_id "MSTRG.130816"; transcript_id "MSTRG.130816.81"; exon_number "21";
chr3	StringTie	exon	184326527	184326629	1000	+	.	gene_id "MSTRG.130816"; transcript_id "MSTRG.130816.81"; exon_number "22";
chr3	StringTie	exon	184326881	184326983	1000	+	.	gene_id "MSTRG.130816"; transcript_id "MSTRG.130816.81"; exon_number "23";
chr3	StringTie	exon	184327222	184327448	1000	+	.	gene_id "MSTRG.130816"; transcript_id "MSTRG.130816.81"; exon_number "24";
chr3	StringTie	exon	184327586	184327704	1000	+	.	gene_id "MSTRG.130816"; transcript_id "MSTRG.130816.81"; exon_number "25";
chr3	StringTie	exon	184327830	184328002	1000	+	.	gene_id "MSTRG.130816"; transcript_id "MSTRG.130816.81"; exon_number "26";
chr3	StringTie	exon	184328631	184328756	1000	+	.	gene_id "MSTRG.130816"; transcript_id "MSTRG.130816.81"; exon_number "27";
chr3	StringTie	exon	184328909	184328990	1000	+	.	gene_id "MSTRG.130816"; transcript_id "MSTRG.130816.81"; exon_number "28";
chr3	StringTie	exon	184331266	184331364	1000	+	.	gene_id "MSTRG.130816"; transcript_id "MSTRG.130816.81"; exon_number "29";
chr3	StringTie	exon	184331472	184331606	1000	+	.	gene_id "MSTRG.130816"; transcript_id "MSTRG.130816.81"; exon_number "30";
chr3	StringTie	exon	184331728	184331809	1000	+	.	gene_id "MSTRG.130816"; transcript_id "MSTRG.130816.81"; exon_number "31";
chr3	StringTie	exon	184331946	184332086	1000	+	.	gene_id "MSTRG.130816"; transcript_id "MSTRG.130816.81"; exon_number "32";
chr3	StringTie	exon	184334727	184335358	1000	+	.	gene_id "MSTRG.130816"; transcript_id "MSTRG.130816.81"; exon_number "33";
chr3	StringTie	transcript	184314520	184335438	1000	+	.	gene_id "MSTRG.130816"; transcript_id "MSTRG.130816.82";
chr3	StringTie	exon	184314520	184314674	1000	+	.	gene_id "MSTRG.130816"; transcript_id "MSTRG.130816.82"; exon_number "1";
chr3	StringTie	exon	184315489	184315545	1000	+	.	gene_id "MSTRG.130816"; transcript_id "MSTRG.130816.82"; exon_number "2";
chr3	StringTie	exon	184315763	184315856	1000	+	.	gene_id "MSTRG.130816"; transcript_id "MSTRG.130816.82"; exon_number "3";
chr3	StringTie	exon	184316132	184316218	1000	+	.	gene_id "MSTRG.130816"; transcript_id "MSTRG.130816.82"; exon_number "4";
chr3	StringTie	exon	184317321	184317497	1000	+	.	gene_id "MSTRG.130816"; transcript_id "MSTRG.130816.82"; exon_number "5";
chr3	StringTie	exon	184317747	184317816	1000	+	.	gene_id "MSTRG.130816"; transcript_id "MSTRG.130816.82"; exon_number "6";
chr3	StringTie	exon	184319689	184319801	1000	+	.	gene_id "MSTRG.130816"; transcript_id "MSTRG.130816.82"; exon_number "7";
chr3	StringTie	exon	184320141	184320297	1000	+	.	gene_id "MSTRG.130816"; transcript_id "MSTRG.130816.82"; exon_number "8";
chr3	StringTie	exon	184320630	184320722	1000	+	.	gene_id "MSTRG.130816"; transcript_id "MSTRG.130816.82"; exon_number "9";
chr3	StringTie	exon	184320927	184320993	1000	+	.	gene_id "MSTRG.130816"; transcript_id "MSTRG.130816.82"; exon_number "10";
chr3	StringTie	exon	184321282	184322103	1000	+	.	gene_id "MSTRG.130816"; transcript_id "MSTRG.130816.82"; exon_number "11";
chr3	StringTie	exon	184322362	184322450	1000	+	.	gene_id "MSTRG.130816"; transcript_id "MSTRG.130816.82"; exon_number "12";
chr3	StringTie	exon	184322544	184322730	1000	+	.	gene_id "MSTRG.130816"; transcript_id "MSTRG.130816.82"; exon_number "13";
chr3	StringTie	exon	184322821	184322954	1000	+	.	gene_id "MSTRG.130816"; transcript_id "MSTRG.130816.82"; exon_number "14";
chr3	StringTie	exon	184323083	184323241	1000	+	.	gene_id "MSTRG.130816"; transcript_id "MSTRG.130816.82"; exon_number "15";
chr3	StringTie	exon	184323408	184323593	1000	+	.	gene_id "MSTRG.130816"; transcript_id "MSTRG.130816.82"; exon_number "16";
chr3	StringTie	exon	184323780	184323977	1000	+	.	gene_id "MSTRG.130816"; transcript_id "MSTRG.130816.82"; exon_number "17";
chr3	StringTie	exon	184324201	184324347	1000	+	.	gene_id "MSTRG.130816"; transcript_id "MSTRG.130816.82"; exon_number "18";
chr3	StringTie	exon	184324878	184325114	1000	+	.	gene_id "MSTRG.130816"; transcript_id "MSTRG.130816.82"; exon_number "19";
chr3	StringTie	exon	184325269	184325373	1000	+	.	gene_id "MSTRG.130816"; transcript_id "MSTRG.130816.82"; exon_number "20";
chr3	StringTie	exon	184325480	184325639	1000	+	.	gene_id "MSTRG.130816"; transcript_id "MSTRG.130816.82"; exon_number "21";
chr3	StringTie	exon	184325851	184325951	1000	+	.	gene_id "MSTRG.130816"; transcript_id "MSTRG.130816.82"; exon_number "22";
chr3	StringTie	exon	184326527	184326629	1000	+	.	gene_id "MSTRG.130816"; transcript_id "MSTRG.130816.82"; exon_number "23";
chr3	StringTie	exon	184326881	184326983	1000	+	.	gene_id "MSTRG.130816"; transcript_id "MSTRG.130816.82"; exon_number "24";
chr3	StringTie	exon	184327216	184327448	1000	+	.	gene_id "MSTRG.130816"; transcript_id "MSTRG.130816.82"; exon_number "25";
chr3	StringTie	exon	184327586	184327704	1000	+	.	gene_id "MSTRG.130816"; transcript_id "MSTRG.130816.82"; exon_number "26";
chr3	StringTie	exon	184327830	184328002	1000	+	.	gene_id "MSTRG.130816"; transcript_id "MSTRG.130816.82"; exon_number "27";
chr3	StringTie	exon	184328631	184328756	1000	+	.	gene_id "MSTRG.130816"; transcript_id "MSTRG.130816.82"; exon_number "28";
chr3	StringTie	exon	184328909	184328990	1000	+	.	gene_id "MSTRG.130816"; transcript_id "MSTRG.130816.82"; exon_number "29";
chr3	StringTie	exon	184331266	184331364	1000	+	.	gene_id "MSTRG.130816"; transcript_id "MSTRG.130816.82"; exon_number "30";
chr3	StringTie	exon	184331472	184331606	1000	+	.	gene_id "MSTRG.130816"; transcript_id "MSTRG.130816.82"; exon_number "31";
chr3	StringTie	exon	184331728	184331809	1000	+	.	gene_id "MSTRG.130816"; transcript_id "MSTRG.130816.82"; exon_number "32";
chr3	StringTie	exon	184331946	184332086	1000	+	.	gene_id "MSTRG.130816"; transcript_id "MSTRG.130816.82"; exon_number "33";
chr3	StringTie	exon	184334727	184335438	1000	+	.	gene_id "MSTRG.130816"; transcript_id "MSTRG.130816.82"; exon_number "34";
chr3	StringTie	transcript	184314522	184335419	1000	+	.	gene_id "MSTRG.130816"; transcript_id "MSTRG.130816.83";
chr3	StringTie	exon	184314522	184314674	1000	+	.	gene_id "MSTRG.130816"; transcript_id "MSTRG.130816.83"; exon_number "1";
chr3	StringTie	exon	184315489	184315545	1000	+	.	gene_id "MSTRG.130816"; transcript_id "MSTRG.130816.83"; exon_number "2";
chr3	StringTie	exon	184315763	184315856	1000	+	.	gene_id "MSTRG.130816"; transcript_id "MSTRG.130816.83"; exon_number "3";
chr3	StringTie	exon	184316132	184316218	1000	+	.	gene_id "MSTRG.130816"; transcript_id "MSTRG.130816.83"; exon_number "4";
chr3	StringTie	exon	184317321	184317497	1000	+	.	gene_id "MSTRG.130816"; transcript_id "MSTRG.130816.83"; exon_number "5";
chr3	StringTie	exon	184317747	184317816	1000	+	.	gene_id "MSTRG.130816"; transcript_id "MSTRG.130816.83"; exon_number "6";
chr3	StringTie	exon	184319689	184319801	1000	+	.	gene_id "MSTRG.130816"; transcript_id "MSTRG.130816.83"; exon_number "7";
chr3	StringTie	exon	184320630	184320722	1000	+	.	gene_id "MSTRG.130816"; transcript_id "MSTRG.130816.83"; exon_number "8";
chr3	StringTie	exon	184320927	184320993	1000	+	.	gene_id "MSTRG.130816"; transcript_id "MSTRG.130816.83"; exon_number "9";
chr3	StringTie	exon	184321282	184322103	1000	+	.	gene_id "MSTRG.130816"; transcript_id "MSTRG.130816.83"; exon_number "10";
chr3	StringTie	exon	184322362	184322450	1000	+	.	gene_id "MSTRG.130816"; transcript_id "MSTRG.130816.83"; exon_number "11";
chr3	StringTie	exon	184322544	184322730	1000	+	.	gene_id "MSTRG.130816"; transcript_id "MSTRG.130816.83"; exon_number "12";
chr3	StringTie	exon	184322821	184322954	1000	+	.	gene_id "MSTRG.130816"; transcript_id "MSTRG.130816.83"; exon_number "13";
chr3	StringTie	exon	184323083	184323241	1000	+	.	gene_id "MSTRG.130816"; transcript_id "MSTRG.130816.83"; exon_number "14";
chr3	StringTie	exon	184323408	184323593	1000	+	.	gene_id "MSTRG.130816"; transcript_id "MSTRG.130816.83"; exon_number "15";
chr3	StringTie	exon	184323780	184323977	1000	+	.	gene_id "MSTRG.130816"; transcript_id "MSTRG.130816.83"; exon_number "16";
chr3	StringTie	exon	184324201	184324347	1000	+	.	gene_id "MSTRG.130816"; transcript_id "MSTRG.130816.83"; exon_number "17";
chr3	StringTie	exon	184324878	184325114	1000	+	.	gene_id "MSTRG.130816"; transcript_id "MSTRG.130816.83"; exon_number "18";
chr3	StringTie	exon	184325269	184325373	1000	+	.	gene_id "MSTRG.130816"; transcript_id "MSTRG.130816.83"; exon_number "19";
chr3	StringTie	exon	184325480	184325639	1000	+	.	gene_id "MSTRG.130816"; transcript_id "MSTRG.130816.83"; exon_number "20";
chr3	StringTie	exon	184325851	184325951	1000	+	.	gene_id "MSTRG.130816"; transcript_id "MSTRG.130816.83"; exon_number "21";
chr3	StringTie	exon	184326527	184326629	1000	+	.	gene_id "MSTRG.130816"; transcript_id "MSTRG.130816.83"; exon_number "22";
chr3	StringTie	exon	184326881	184326983	1000	+	.	gene_id "MSTRG.130816"; transcript_id "MSTRG.130816.83"; exon_number "23";
chr3	StringTie	exon	184327216	184327448	1000	+	.	gene_id "MSTRG.130816"; transcript_id "MSTRG.130816.83"; exon_number "24";
chr3	StringTie	exon	184327586	184327704	1000	+	.	gene_id "MSTRG.130816"; transcript_id "MSTRG.130816.83"; exon_number "25";
chr3	StringTie	exon	184327830	184328002	1000	+	.	gene_id "MSTRG.130816"; transcript_id "MSTRG.130816.83"; exon_number "26";
chr3	StringTie	exon	184328631	184328756	1000	+	.	gene_id "MSTRG.130816"; transcript_id "MSTRG.130816.83"; exon_number "27";
chr3	StringTie	exon	184328909	184328990	1000	+	.	gene_id "MSTRG.130816"; transcript_id "MSTRG.130816.83"; exon_number "28";
chr3	StringTie	exon	184331266	184331364	1000	+	.	gene_id "MSTRG.130816"; transcript_id "MSTRG.130816.83"; exon_number "29";
chr3	StringTie	exon	184331475	184331606	1000	+	.	gene_id "MSTRG.130816"; transcript_id "MSTRG.130816.83"; exon_number "30";
chr3	StringTie	exon	184331728	184331809	1000	+	.	gene_id "MSTRG.130816"; transcript_id "MSTRG.130816.83"; exon_number "31";
chr3	StringTie	exon	184331946	184332086	1000	+	.	gene_id "MSTRG.130816"; transcript_id "MSTRG.130816.83"; exon_number "32";
chr3	StringTie	exon	184334727	184335419	1000	+	.	gene_id "MSTRG.130816"; transcript_id "MSTRG.130816.83"; exon_number "33";
chr3	StringTie	transcript	184314522	184335358	1000	+	.	gene_id "MSTRG.130816"; transcript_id "MSTRG.130816.84";
chr3	StringTie	exon	184314522	184314674	1000	+	.	gene_id "MSTRG.130816"; transcript_id "MSTRG.130816.84"; exon_number "1";
chr3	StringTie	exon	184315489	184315545	1000	+	.	gene_id "MSTRG.130816"; transcript_id "MSTRG.130816.84"; exon_number "2";
chr3	StringTie	exon	184315763	184315856	1000	+	.	gene_id "MSTRG.130816"; transcript_id "MSTRG.130816.84"; exon_number "3";
chr3	StringTie	exon	184316132	184316218	1000	+	.	gene_id "MSTRG.130816"; transcript_id "MSTRG.130816.84"; exon_number "4";
chr3	StringTie	exon	184317321	184317497	1000	+	.	gene_id "MSTRG.130816"; transcript_id "MSTRG.130816.84"; exon_number "5";
chr3	StringTie	exon	184317717	184317816	1000	+	.	gene_id "MSTRG.130816"; transcript_id "MSTRG.130816.84"; exon_number "6";
chr3	StringTie	exon	184319689	184319801	1000	+	.	gene_id "MSTRG.130816"; transcript_id "MSTRG.130816.84"; exon_number "7";
chr3	StringTie	exon	184320630	184320722	1000	+	.	gene_id "MSTRG.130816"; transcript_id "MSTRG.130816.84"; exon_number "8";
chr3	StringTie	exon	184320927	184320993	1000	+	.	gene_id "MSTRG.130816"; transcript_id "MSTRG.130816.84"; exon_number "9";
chr3	StringTie	exon	184321282	184322103	1000	+	.	gene_id "MSTRG.130816"; transcript_id "MSTRG.130816.84"; exon_number "10";
chr3	StringTie	exon	184322362	184322450	1000	+	.	gene_id "MSTRG.130816"; transcript_id "MSTRG.130816.84"; exon_number "11";
chr3	StringTie	exon	184322544	184322730	1000	+	.	gene_id "MSTRG.130816"; transcript_id "MSTRG.130816.84"; exon_number "12";
chr3	StringTie	exon	184322821	184322954	1000	+	.	gene_id "MSTRG.130816"; transcript_id "MSTRG.130816.84"; exon_number "13";
chr3	StringTie	exon	184323083	184323241	1000	+	.	gene_id "MSTRG.130816"; transcript_id "MSTRG.130816.84"; exon_number "14";
chr3	StringTie	exon	184323405	184323593	1000	+	.	gene_id "MSTRG.130816"; transcript_id "MSTRG.130816.84"; exon_number "15";
chr3	StringTie	exon	184323780	184323977	1000	+	.	gene_id "MSTRG.130816"; transcript_id "MSTRG.130816.84"; exon_number "16";
chr3	StringTie	exon	184324201	184324347	1000	+	.	gene_id "MSTRG.130816"; transcript_id "MSTRG.130816.84"; exon_number "17";
chr3	StringTie	exon	184324878	184325114	1000	+	.	gene_id "MSTRG.130816"; transcript_id "MSTRG.130816.84"; exon_number "18";
chr3	StringTie	exon	184325269	184325373	1000	+	.	gene_id "MSTRG.130816"; transcript_id "MSTRG.130816.84"; exon_number "19";
chr3	StringTie	exon	184325480	184325639	1000	+	.	gene_id "MSTRG.130816"; transcript_id "MSTRG.130816.84"; exon_number "20";
chr3	StringTie	exon	184325851	184325951	1000	+	.	gene_id "MSTRG.130816"; transcript_id "MSTRG.130816.84"; exon_number "21";
chr3	StringTie	exon	184326527	184326629	1000	+	.	gene_id "MSTRG.130816"; transcript_id "MSTRG.130816.84"; exon_number "22";
chr3	StringTie	exon	184326881	184326983	1000	+	.	gene_id "MSTRG.130816"; transcript_id "MSTRG.130816.84"; exon_number "23";
chr3	StringTie	exon	184327222	184327448	1000	+	.	gene_id "MSTRG.130816"; transcript_id "MSTRG.130816.84"; exon_number "24";
chr3	StringTie	exon	184327586	184327704	1000	+	.	gene_id "MSTRG.130816"; transcript_id "MSTRG.130816.84"; exon_number "25";
chr3	StringTie	exon	184327830	184328002	1000	+	.	gene_id "MSTRG.130816"; transcript_id "MSTRG.130816.84"; exon_number "26";
chr3	StringTie	exon	184328631	184328756	1000	+	.	gene_id "MSTRG.130816"; transcript_id "MSTRG.130816.84"; exon_number "27";
chr3	StringTie	exon	184328909	184328990	1000	+	.	gene_id "MSTRG.130816"; transcript_id "MSTRG.130816.84"; exon_number "28";
chr3	StringTie	exon	184331266	184331364	1000	+	.	gene_id "MSTRG.130816"; transcript_id "MSTRG.130816.84"; exon_number "29";
chr3	StringTie	exon	184331475	184331606	1000	+	.	gene_id "MSTRG.130816"; transcript_id "MSTRG.130816.84"; exon_number "30";
chr3	StringTie	exon	184331728	184331809	1000	+	.	gene_id "MSTRG.130816"; transcript_id "MSTRG.130816.84"; exon_number "31";
chr3	StringTie	exon	184331946	184332086	1000	+	.	gene_id "MSTRG.130816"; transcript_id "MSTRG.130816.84"; exon_number "32";
chr3	StringTie	exon	184334727	184335358	1000	+	.	gene_id "MSTRG.130816"; transcript_id "MSTRG.130816.84"; exon_number "33";
chr3	StringTie	transcript	184314522	184335358	1000	+	.	gene_id "MSTRG.130816"; transcript_id "MSTRG.130816.85";
chr3	StringTie	exon	184314522	184314674	1000	+	.	gene_id "MSTRG.130816"; transcript_id "MSTRG.130816.85"; exon_number "1";
chr3	StringTie	exon	184315489	184315545	1000	+	.	gene_id "MSTRG.130816"; transcript_id "MSTRG.130816.85"; exon_number "2";
chr3	StringTie	exon	184315763	184315856	1000	+	.	gene_id "MSTRG.130816"; transcript_id "MSTRG.130816.85"; exon_number "3";
chr3	StringTie	exon	184316136	184316218	1000	+	.	gene_id "MSTRG.130816"; transcript_id "MSTRG.130816.85"; exon_number "4";
chr3	StringTie	exon	184317321	184317497	1000	+	.	gene_id "MSTRG.130816"; transcript_id "MSTRG.130816.85"; exon_number "5";
chr3	StringTie	exon	184317717	184317816	1000	+	.	gene_id "MSTRG.130816"; transcript_id "MSTRG.130816.85"; exon_number "6";
chr3	StringTie	exon	184319689	184319801	1000	+	.	gene_id "MSTRG.130816"; transcript_id "MSTRG.130816.85"; exon_number "7";
chr3	StringTie	exon	184320630	184320722	1000	+	.	gene_id "MSTRG.130816"; transcript_id "MSTRG.130816.85"; exon_number "8";
chr3	StringTie	exon	184320927	184320993	1000	+	.	gene_id "MSTRG.130816"; transcript_id "MSTRG.130816.85"; exon_number "9";
chr3	StringTie	exon	184321282	184322103	1000	+	.	gene_id "MSTRG.130816"; transcript_id "MSTRG.130816.85"; exon_number "10";
chr3	StringTie	exon	184322362	184322450	1000	+	.	gene_id "MSTRG.130816"; transcript_id "MSTRG.130816.85"; exon_number "11";
chr3	StringTie	exon	184322544	184322730	1000	+	.	gene_id "MSTRG.130816"; transcript_id "MSTRG.130816.85"; exon_number "12";
chr3	StringTie	exon	184322821	184322954	1000	+	.	gene_id "MSTRG.130816"; transcript_id "MSTRG.130816.85"; exon_number "13";
chr3	StringTie	exon	184323083	184323218	1000	+	.	gene_id "MSTRG.130816"; transcript_id "MSTRG.130816.85"; exon_number "14";
chr3	StringTie	exon	184323408	184323593	1000	+	.	gene_id "MSTRG.130816"; transcript_id "MSTRG.130816.85"; exon_number "15";
chr3	StringTie	exon	184323780	184323977	1000	+	.	gene_id "MSTRG.130816"; transcript_id "MSTRG.130816.85"; exon_number "16";
chr3	StringTie	exon	184324201	184324347	1000	+	.	gene_id "MSTRG.130816"; transcript_id "MSTRG.130816.85"; exon_number "17";
chr3	StringTie	exon	184324878	184325114	1000	+	.	gene_id "MSTRG.130816"; transcript_id "MSTRG.130816.85"; exon_number "18";
chr3	StringTie	exon	184325269	184325373	1000	+	.	gene_id "MSTRG.130816"; transcript_id "MSTRG.130816.85"; exon_number "19";
chr3	StringTie	exon	184325480	184325639	1000	+	.	gene_id "MSTRG.130816"; transcript_id "MSTRG.130816.85"; exon_number "20";
chr3	StringTie	exon	184325851	184325951	1000	+	.	gene_id "MSTRG.130816"; transcript_id "MSTRG.130816.85"; exon_number "21";
chr3	StringTie	exon	184326527	184326629	1000	+	.	gene_id "MSTRG.130816"; transcript_id "MSTRG.130816.85"; exon_number "22";
chr3	StringTie	exon	184326881	184326983	1000	+	.	gene_id "MSTRG.130816"; transcript_id "MSTRG.130816.85"; exon_number "23";
chr3	StringTie	exon	184327216	184327448	1000	+	.	gene_id "MSTRG.130816"; transcript_id "MSTRG.130816.85"; exon_number "24";
chr3	StringTie	exon	184327586	184327704	1000	+	.	gene_id "MSTRG.130816"; transcript_id "MSTRG.130816.85"; exon_number "25";
chr3	StringTie	exon	184327830	184328002	1000	+	.	gene_id "MSTRG.130816"; transcript_id "MSTRG.130816.85"; exon_number "26";
chr3	StringTie	exon	184328631	184328756	1000	+	.	gene_id "MSTRG.130816"; transcript_id "MSTRG.130816.85"; exon_number "27";
chr3	StringTie	exon	184328909	184328990	1000	+	.	gene_id "MSTRG.130816"; transcript_id "MSTRG.130816.85"; exon_number "28";
chr3	StringTie	exon	184331266	184331364	1000	+	.	gene_id "MSTRG.130816"; transcript_id "MSTRG.130816.85"; exon_number "29";
chr3	StringTie	exon	184331475	184331606	1000	+	.	gene_id "MSTRG.130816"; transcript_id "MSTRG.130816.85"; exon_number "30";
chr3	StringTie	exon	184331728	184331809	1000	+	.	gene_id "MSTRG.130816"; transcript_id "MSTRG.130816.85"; exon_number "31";
chr3	StringTie	exon	184331946	184332086	1000	+	.	gene_id "MSTRG.130816"; transcript_id "MSTRG.130816.85"; exon_number "32";
chr3	StringTie	exon	184334727	184335358	1000	+	.	gene_id "MSTRG.130816"; transcript_id "MSTRG.130816.85"; exon_number "33";
chr3	StringTie	transcript	184314522	184335358	1000	+	.	gene_id "MSTRG.130816"; transcript_id "MSTRG.130816.86";
chr3	StringTie	exon	184314522	184314674	1000	+	.	gene_id "MSTRG.130816"; transcript_id "MSTRG.130816.86"; exon_number "1";
chr3	StringTie	exon	184315489	184315545	1000	+	.	gene_id "MSTRG.130816"; transcript_id "MSTRG.130816.86"; exon_number "2";
chr3	StringTie	exon	184315763	184315856	1000	+	.	gene_id "MSTRG.130816"; transcript_id "MSTRG.130816.86"; exon_number "3";
chr3	StringTie	exon	184316132	184316218	1000	+	.	gene_id "MSTRG.130816"; transcript_id "MSTRG.130816.86"; exon_number "4";
chr3	StringTie	exon	184317321	184317497	1000	+	.	gene_id "MSTRG.130816"; transcript_id "MSTRG.130816.86"; exon_number "5";
chr3	StringTie	exon	184317717	184317816	1000	+	.	gene_id "MSTRG.130816"; transcript_id "MSTRG.130816.86"; exon_number "6";
chr3	StringTie	exon	184319689	184319801	1000	+	.	gene_id "MSTRG.130816"; transcript_id "MSTRG.130816.86"; exon_number "7";
chr3	StringTie	exon	184320630	184320722	1000	+	.	gene_id "MSTRG.130816"; transcript_id "MSTRG.130816.86"; exon_number "8";
chr3	StringTie	exon	184320927	184320993	1000	+	.	gene_id "MSTRG.130816"; transcript_id "MSTRG.130816.86"; exon_number "9";
chr3	StringTie	exon	184321282	184322103	1000	+	.	gene_id "MSTRG.130816"; transcript_id "MSTRG.130816.86"; exon_number "10";
chr3	StringTie	exon	184322362	184322450	1000	+	.	gene_id "MSTRG.130816"; transcript_id "MSTRG.130816.86"; exon_number "11";
chr3	StringTie	exon	184322544	184322730	1000	+	.	gene_id "MSTRG.130816"; transcript_id "MSTRG.130816.86"; exon_number "12";
chr3	StringTie	exon	184322826	184322954	1000	+	.	gene_id "MSTRG.130816"; transcript_id "MSTRG.130816.86"; exon_number "13";
chr3	StringTie	exon	184323083	184323241	1000	+	.	gene_id "MSTRG.130816"; transcript_id "MSTRG.130816.86"; exon_number "14";
chr3	StringTie	exon	184323405	184323593	1000	+	.	gene_id "MSTRG.130816"; transcript_id "MSTRG.130816.86"; exon_number "15";
chr3	StringTie	exon	184323780	184323977	1000	+	.	gene_id "MSTRG.130816"; transcript_id "MSTRG.130816.86"; exon_number "16";
chr3	StringTie	exon	184324201	184324347	1000	+	.	gene_id "MSTRG.130816"; transcript_id "MSTRG.130816.86"; exon_number "17";
chr3	StringTie	exon	184324878	184325114	1000	+	.	gene_id "MSTRG.130816"; transcript_id "MSTRG.130816.86"; exon_number "18";
chr3	StringTie	exon	184325269	184325373	1000	+	.	gene_id "MSTRG.130816"; transcript_id "MSTRG.130816.86"; exon_number "19";
chr3	StringTie	exon	184325480	184325639	1000	+	.	gene_id "MSTRG.130816"; transcript_id "MSTRG.130816.86"; exon_number "20";
chr3	StringTie	exon	184325851	184325951	1000	+	.	gene_id "MSTRG.130816"; transcript_id "MSTRG.130816.86"; exon_number "21";
chr3	StringTie	exon	184326527	184326629	1000	+	.	gene_id "MSTRG.130816"; transcript_id "MSTRG.130816.86"; exon_number "22";
chr3	StringTie	exon	184326881	184326983	1000	+	.	gene_id "MSTRG.130816"; transcript_id "MSTRG.130816.86"; exon_number "23";
chr3	StringTie	exon	184327216	184327448	1000	+	.	gene_id "MSTRG.130816"; transcript_id "MSTRG.130816.86"; exon_number "24";
chr3	StringTie	exon	184327586	184327704	1000	+	.	gene_id "MSTRG.130816"; transcript_id "MSTRG.130816.86"; exon_number "25";
chr3	StringTie	exon	184327830	184328002	1000	+	.	gene_id "MSTRG.130816"; transcript_id "MSTRG.130816.86"; exon_number "26";
chr3	StringTie	exon	184328631	184328756	1000	+	.	gene_id "MSTRG.130816"; transcript_id "MSTRG.130816.86"; exon_number "27";
chr3	StringTie	exon	184328909	184328990	1000	+	.	gene_id "MSTRG.130816"; transcript_id "MSTRG.130816.86"; exon_number "28";
chr3	StringTie	exon	184331266	184331364	1000	+	.	gene_id "MSTRG.130816"; transcript_id "MSTRG.130816.86"; exon_number "29";
chr3	StringTie	exon	184331475	184331606	1000	+	.	gene_id "MSTRG.130816"; transcript_id "MSTRG.130816.86"; exon_number "30";
chr3	StringTie	exon	184331728	184331809	1000	+	.	gene_id "MSTRG.130816"; transcript_id "MSTRG.130816.86"; exon_number "31";
chr3	StringTie	exon	184331946	184332086	1000	+	.	gene_id "MSTRG.130816"; transcript_id "MSTRG.130816.86"; exon_number "32";
chr3	StringTie	exon	184334727	184335358	1000	+	.	gene_id "MSTRG.130816"; transcript_id "MSTRG.130816.86"; exon_number "33";
chr3	StringTie	transcript	184314522	184325907	1000	+	.	gene_id "MSTRG.130816"; transcript_id "MSTRG.130816.87";
chr3	StringTie	exon	184314522	184314674	1000	+	.	gene_id "MSTRG.130816"; transcript_id "MSTRG.130816.87"; exon_number "1";
chr3	StringTie	exon	184315489	184315545	1000	+	.	gene_id "MSTRG.130816"; transcript_id "MSTRG.130816.87"; exon_number "2";
chr3	StringTie	exon	184315763	184315856	1000	+	.	gene_id "MSTRG.130816"; transcript_id "MSTRG.130816.87"; exon_number "3";
chr3	StringTie	exon	184316132	184316218	1000	+	.	gene_id "MSTRG.130816"; transcript_id "MSTRG.130816.87"; exon_number "4";
chr3	StringTie	exon	184317321	184317497	1000	+	.	gene_id "MSTRG.130816"; transcript_id "MSTRG.130816.87"; exon_number "5";
chr3	StringTie	exon	184317717	184317816	1000	+	.	gene_id "MSTRG.130816"; transcript_id "MSTRG.130816.87"; exon_number "6";
chr3	StringTie	exon	184319689	184319801	1000	+	.	gene_id "MSTRG.130816"; transcript_id "MSTRG.130816.87"; exon_number "7";
chr3	StringTie	exon	184320630	184320722	1000	+	.	gene_id "MSTRG.130816"; transcript_id "MSTRG.130816.87"; exon_number "8";
chr3	StringTie	exon	184320927	184320993	1000	+	.	gene_id "MSTRG.130816"; transcript_id "MSTRG.130816.87"; exon_number "9";
chr3	StringTie	exon	184321321	184322103	1000	+	.	gene_id "MSTRG.130816"; transcript_id "MSTRG.130816.87"; exon_number "10";
chr3	StringTie	exon	184322362	184322450	1000	+	.	gene_id "MSTRG.130816"; transcript_id "MSTRG.130816.87"; exon_number "11";
chr3	StringTie	exon	184322544	184322730	1000	+	.	gene_id "MSTRG.130816"; transcript_id "MSTRG.130816.87"; exon_number "12";
chr3	StringTie	exon	184322821	184322954	1000	+	.	gene_id "MSTRG.130816"; transcript_id "MSTRG.130816.87"; exon_number "13";
chr3	StringTie	exon	184323083	184323241	1000	+	.	gene_id "MSTRG.130816"; transcript_id "MSTRG.130816.87"; exon_number "14";
chr3	StringTie	exon	184323405	184323593	1000	+	.	gene_id "MSTRG.130816"; transcript_id "MSTRG.130816.87"; exon_number "15";
chr3	StringTie	exon	184323780	184323977	1000	+	.	gene_id "MSTRG.130816"; transcript_id "MSTRG.130816.87"; exon_number "16";
chr3	StringTie	exon	184324201	184324347	1000	+	.	gene_id "MSTRG.130816"; transcript_id "MSTRG.130816.87"; exon_number "17";
chr3	StringTie	exon	184324878	184325114	1000	+	.	gene_id "MSTRG.130816"; transcript_id "MSTRG.130816.87"; exon_number "18";
chr3	StringTie	exon	184325269	184325375	1000	+	.	gene_id "MSTRG.130816"; transcript_id "MSTRG.130816.87"; exon_number "19";
chr3	StringTie	exon	184325480	184325639	1000	+	.	gene_id "MSTRG.130816"; transcript_id "MSTRG.130816.87"; exon_number "20";
chr3	StringTie	exon	184325851	184325907	1000	+	.	gene_id "MSTRG.130816"; transcript_id "MSTRG.130816.87"; exon_number "21";
chr3	StringTie	transcript	184314522	184335357	1000	+	.	gene_id "MSTRG.130816"; transcript_id "MSTRG.130816.88";
chr3	StringTie	exon	184314522	184314674	1000	+	.	gene_id "MSTRG.130816"; transcript_id "MSTRG.130816.88"; exon_number "1";
chr3	StringTie	exon	184315763	184315856	1000	+	.	gene_id "MSTRG.130816"; transcript_id "MSTRG.130816.88"; exon_number "2";
chr3	StringTie	exon	184316136	184316218	1000	+	.	gene_id "MSTRG.130816"; transcript_id "MSTRG.130816.88"; exon_number "3";
chr3	StringTie	exon	184317321	184317497	1000	+	.	gene_id "MSTRG.130816"; transcript_id "MSTRG.130816.88"; exon_number "4";
chr3	StringTie	exon	184317717	184317816	1000	+	.	gene_id "MSTRG.130816"; transcript_id "MSTRG.130816.88"; exon_number "5";
chr3	StringTie	exon	184319689	184319801	1000	+	.	gene_id "MSTRG.130816"; transcript_id "MSTRG.130816.88"; exon_number "6";
chr3	StringTie	exon	184320630	184320722	1000	+	.	gene_id "MSTRG.130816"; transcript_id "MSTRG.130816.88"; exon_number "7";
chr3	StringTie	exon	184320927	184320993	1000	+	.	gene_id "MSTRG.130816"; transcript_id "MSTRG.130816.88"; exon_number "8";
chr3	StringTie	exon	184321282	184322103	1000	+	.	gene_id "MSTRG.130816"; transcript_id "MSTRG.130816.88"; exon_number "9";
chr3	StringTie	exon	184322362	184322450	1000	+	.	gene_id "MSTRG.130816"; transcript_id "MSTRG.130816.88"; exon_number "10";
chr3	StringTie	exon	184322544	184322730	1000	+	.	gene_id "MSTRG.130816"; transcript_id "MSTRG.130816.88"; exon_number "11";
chr3	StringTie	exon	184322821	184322954	1000	+	.	gene_id "MSTRG.130816"; transcript_id "MSTRG.130816.88"; exon_number "12";
chr3	StringTie	exon	184323083	184323241	1000	+	.	gene_id "MSTRG.130816"; transcript_id "MSTRG.130816.88"; exon_number "13";
chr3	StringTie	exon	184323405	184323593	1000	+	.	gene_id "MSTRG.130816"; transcript_id "MSTRG.130816.88"; exon_number "14";
chr3	StringTie	exon	184323780	184323977	1000	+	.	gene_id "MSTRG.130816"; transcript_id "MSTRG.130816.88"; exon_number "15";
chr3	StringTie	exon	184324201	184324347	1000	+	.	gene_id "MSTRG.130816"; transcript_id "MSTRG.130816.88"; exon_number "16";
chr3	StringTie	exon	184324878	184325114	1000	+	.	gene_id "MSTRG.130816"; transcript_id "MSTRG.130816.88"; exon_number "17";
chr3	StringTie	exon	184325269	184325373	1000	+	.	gene_id "MSTRG.130816"; transcript_id "MSTRG.130816.88"; exon_number "18";
chr3	StringTie	exon	184325480	184325639	1000	+	.	gene_id "MSTRG.130816"; transcript_id "MSTRG.130816.88"; exon_number "19";
chr3	StringTie	exon	184325851	184325951	1000	+	.	gene_id "MSTRG.130816"; transcript_id "MSTRG.130816.88"; exon_number "20";
chr3	StringTie	exon	184326527	184326629	1000	+	.	gene_id "MSTRG.130816"; transcript_id "MSTRG.130816.88"; exon_number "21";
chr3	StringTie	exon	184326881	184326983	1000	+	.	gene_id "MSTRG.130816"; transcript_id "MSTRG.130816.88"; exon_number "22";
chr3	StringTie	exon	184327216	184327448	1000	+	.	gene_id "MSTRG.130816"; transcript_id "MSTRG.130816.88"; exon_number "23";
chr3	StringTie	exon	184327586	184327704	1000	+	.	gene_id "MSTRG.130816"; transcript_id "MSTRG.130816.88"; exon_number "24";
chr3	StringTie	exon	184327830	184328002	1000	+	.	gene_id "MSTRG.130816"; transcript_id "MSTRG.130816.88"; exon_number "25";
chr3	StringTie	exon	184328631	184328756	1000	+	.	gene_id "MSTRG.130816"; transcript_id "MSTRG.130816.88"; exon_number "26";
chr3	StringTie	exon	184328909	184328990	1000	+	.	gene_id "MSTRG.130816"; transcript_id "MSTRG.130816.88"; exon_number "27";
chr3	StringTie	exon	184331266	184331364	1000	+	.	gene_id "MSTRG.130816"; transcript_id "MSTRG.130816.88"; exon_number "28";
chr3	StringTie	exon	184331472	184331606	1000	+	.	gene_id "MSTRG.130816"; transcript_id "MSTRG.130816.88"; exon_number "29";
chr3	StringTie	exon	184331728	184331772	1000	+	.	gene_id "MSTRG.130816"; transcript_id "MSTRG.130816.88"; exon_number "30";
chr3	StringTie	exon	184332056	184332086	1000	+	.	gene_id "MSTRG.130816"; transcript_id "MSTRG.130816.88"; exon_number "31";
chr3	StringTie	exon	184334727	184335357	1000	+	.	gene_id "MSTRG.130816"; transcript_id "MSTRG.130816.88"; exon_number "32";
chr3	StringTie	transcript	184314522	184335355	1000	+	.	gene_id "MSTRG.130816"; transcript_id "MSTRG.130816.89";
chr3	StringTie	exon	184314522	184314674	1000	+	.	gene_id "MSTRG.130816"; transcript_id "MSTRG.130816.89"; exon_number "1";
chr3	StringTie	exon	184315462	184315545	1000	+	.	gene_id "MSTRG.130816"; transcript_id "MSTRG.130816.89"; exon_number "2";
chr3	StringTie	exon	184315763	184315856	1000	+	.	gene_id "MSTRG.130816"; transcript_id "MSTRG.130816.89"; exon_number "3";
chr3	StringTie	exon	184316132	184316218	1000	+	.	gene_id "MSTRG.130816"; transcript_id "MSTRG.130816.89"; exon_number "4";
chr3	StringTie	exon	184317321	184317497	1000	+	.	gene_id "MSTRG.130816"; transcript_id "MSTRG.130816.89"; exon_number "5";
chr3	StringTie	exon	184317717	184317816	1000	+	.	gene_id "MSTRG.130816"; transcript_id "MSTRG.130816.89"; exon_number "6";
chr3	StringTie	exon	184319689	184319801	1000	+	.	gene_id "MSTRG.130816"; transcript_id "MSTRG.130816.89"; exon_number "7";
chr3	StringTie	exon	184320630	184320722	1000	+	.	gene_id "MSTRG.130816"; transcript_id "MSTRG.130816.89"; exon_number "8";
chr3	StringTie	exon	184320927	184320993	1000	+	.	gene_id "MSTRG.130816"; transcript_id "MSTRG.130816.89"; exon_number "9";
chr3	StringTie	exon	184321321	184322103	1000	+	.	gene_id "MSTRG.130816"; transcript_id "MSTRG.130816.89"; exon_number "10";
chr3	StringTie	exon	184322362	184322450	1000	+	.	gene_id "MSTRG.130816"; transcript_id "MSTRG.130816.89"; exon_number "11";
chr3	StringTie	exon	184322544	184322730	1000	+	.	gene_id "MSTRG.130816"; transcript_id "MSTRG.130816.89"; exon_number "12";
chr3	StringTie	exon	184322821	184322954	1000	+	.	gene_id "MSTRG.130816"; transcript_id "MSTRG.130816.89"; exon_number "13";
chr3	StringTie	exon	184323083	184323241	1000	+	.	gene_id "MSTRG.130816"; transcript_id "MSTRG.130816.89"; exon_number "14";
chr3	StringTie	exon	184323405	184323593	1000	+	.	gene_id "MSTRG.130816"; transcript_id "MSTRG.130816.89"; exon_number "15";
chr3	StringTie	exon	184323780	184323977	1000	+	.	gene_id "MSTRG.130816"; transcript_id "MSTRG.130816.89"; exon_number "16";
chr3	StringTie	exon	184324201	184324347	1000	+	.	gene_id "MSTRG.130816"; transcript_id "MSTRG.130816.89"; exon_number "17";
chr3	StringTie	exon	184324882	184325114	1000	+	.	gene_id "MSTRG.130816"; transcript_id "MSTRG.130816.89"; exon_number "18";
chr3	StringTie	exon	184325269	184325373	1000	+	.	gene_id "MSTRG.130816"; transcript_id "MSTRG.130816.89"; exon_number "19";
chr3	StringTie	exon	184325480	184325639	1000	+	.	gene_id "MSTRG.130816"; transcript_id "MSTRG.130816.89"; exon_number "20";
chr3	StringTie	exon	184325851	184325951	1000	+	.	gene_id "MSTRG.130816"; transcript_id "MSTRG.130816.89"; exon_number "21";
chr3	StringTie	exon	184326527	184326629	1000	+	.	gene_id "MSTRG.130816"; transcript_id "MSTRG.130816.89"; exon_number "22";
chr3	StringTie	exon	184326881	184326983	1000	+	.	gene_id "MSTRG.130816"; transcript_id "MSTRG.130816.89"; exon_number "23";
chr3	StringTie	exon	184327216	184327448	1000	+	.	gene_id "MSTRG.130816"; transcript_id "MSTRG.130816.89"; exon_number "24";
chr3	StringTie	exon	184327586	184327704	1000	+	.	gene_id "MSTRG.130816"; transcript_id "MSTRG.130816.89"; exon_number "25";
chr3	StringTie	exon	184327830	184328002	1000	+	.	gene_id "MSTRG.130816"; transcript_id "MSTRG.130816.89"; exon_number "26";
chr3	StringTie	exon	184328631	184328756	1000	+	.	gene_id "MSTRG.130816"; transcript_id "MSTRG.130816.89"; exon_number "27";
chr3	StringTie	exon	184328909	184328990	1000	+	.	gene_id "MSTRG.130816"; transcript_id "MSTRG.130816.89"; exon_number "28";
chr3	StringTie	exon	184331266	184331364	1000	+	.	gene_id "MSTRG.130816"; transcript_id "MSTRG.130816.89"; exon_number "29";
chr3	StringTie	exon	184331475	184331606	1000	+	.	gene_id "MSTRG.130816"; transcript_id "MSTRG.130816.89"; exon_number "30";
chr3	StringTie	exon	184331728	184331799	1000	+	.	gene_id "MSTRG.130816"; transcript_id "MSTRG.130816.89"; exon_number "31";
chr3	StringTie	exon	184331946	184332086	1000	+	.	gene_id "MSTRG.130816"; transcript_id "MSTRG.130816.89"; exon_number "32";
chr3	StringTie	exon	184334727	184335355	1000	+	.	gene_id "MSTRG.130816"; transcript_id "MSTRG.130816.89"; exon_number "33";
chr3	StringTie	transcript	184314317	184335543	1000	+	.	gene_id "MSTRG.130816"; transcript_id "MSTRG.130816.9";
chr3	StringTie	exon	184314317	184314674	1000	+	.	gene_id "MSTRG.130816"; transcript_id "MSTRG.130816.9"; exon_number "1";
chr3	StringTie	exon	184315489	184315545	1000	+	.	gene_id "MSTRG.130816"; transcript_id "MSTRG.130816.9"; exon_number "2";
chr3	StringTie	exon	184315763	184315856	1000	+	.	gene_id "MSTRG.130816"; transcript_id "MSTRG.130816.9"; exon_number "3";
chr3	StringTie	exon	184316136	184316218	1000	+	.	gene_id "MSTRG.130816"; transcript_id "MSTRG.130816.9"; exon_number "4";
chr3	StringTie	exon	184317321	184317497	1000	+	.	gene_id "MSTRG.130816"; transcript_id "MSTRG.130816.9"; exon_number "5";
chr3	StringTie	exon	184317717	184317816	1000	+	.	gene_id "MSTRG.130816"; transcript_id "MSTRG.130816.9"; exon_number "6";
chr3	StringTie	exon	184319689	184319801	1000	+	.	gene_id "MSTRG.130816"; transcript_id "MSTRG.130816.9"; exon_number "7";
chr3	StringTie	exon	184320630	184320722	1000	+	.	gene_id "MSTRG.130816"; transcript_id "MSTRG.130816.9"; exon_number "8";
chr3	StringTie	exon	184320927	184320993	1000	+	.	gene_id "MSTRG.130816"; transcript_id "MSTRG.130816.9"; exon_number "9";
chr3	StringTie	exon	184321282	184322103	1000	+	.	gene_id "MSTRG.130816"; transcript_id "MSTRG.130816.9"; exon_number "10";
chr3	StringTie	exon	184322362	184322450	1000	+	.	gene_id "MSTRG.130816"; transcript_id "MSTRG.130816.9"; exon_number "11";
chr3	StringTie	exon	184322544	184322730	1000	+	.	gene_id "MSTRG.130816"; transcript_id "MSTRG.130816.9"; exon_number "12";
chr3	StringTie	exon	184322821	184322954	1000	+	.	gene_id "MSTRG.130816"; transcript_id "MSTRG.130816.9"; exon_number "13";
chr3	StringTie	exon	184323083	184323241	1000	+	.	gene_id "MSTRG.130816"; transcript_id "MSTRG.130816.9"; exon_number "14";
chr3	StringTie	exon	184323405	184323593	1000	+	.	gene_id "MSTRG.130816"; transcript_id "MSTRG.130816.9"; exon_number "15";
chr3	StringTie	exon	184323780	184323977	1000	+	.	gene_id "MSTRG.130816"; transcript_id "MSTRG.130816.9"; exon_number "16";
chr3	StringTie	exon	184324201	184324347	1000	+	.	gene_id "MSTRG.130816"; transcript_id "MSTRG.130816.9"; exon_number "17";
chr3	StringTie	exon	184324878	184325114	1000	+	.	gene_id "MSTRG.130816"; transcript_id "MSTRG.130816.9"; exon_number "18";
chr3	StringTie	exon	184325269	184325373	1000	+	.	gene_id "MSTRG.130816"; transcript_id "MSTRG.130816.9"; exon_number "19";
chr3	StringTie	exon	184325480	184325639	1000	+	.	gene_id "MSTRG.130816"; transcript_id "MSTRG.130816.9"; exon_number "20";
chr3	StringTie	exon	184325851	184325951	1000	+	.	gene_id "MSTRG.130816"; transcript_id "MSTRG.130816.9"; exon_number "21";
chr3	StringTie	exon	184326527	184326629	1000	+	.	gene_id "MSTRG.130816"; transcript_id "MSTRG.130816.9"; exon_number "22";
chr3	StringTie	exon	184326881	184326983	1000	+	.	gene_id "MSTRG.130816"; transcript_id "MSTRG.130816.9"; exon_number "23";
chr3	StringTie	exon	184327216	184327448	1000	+	.	gene_id "MSTRG.130816"; transcript_id "MSTRG.130816.9"; exon_number "24";
chr3	StringTie	exon	184327586	184327704	1000	+	.	gene_id "MSTRG.130816"; transcript_id "MSTRG.130816.9"; exon_number "25";
chr3	StringTie	exon	184327830	184328002	1000	+	.	gene_id "MSTRG.130816"; transcript_id "MSTRG.130816.9"; exon_number "26";
chr3	StringTie	exon	184328631	184328756	1000	+	.	gene_id "MSTRG.130816"; transcript_id "MSTRG.130816.9"; exon_number "27";
chr3	StringTie	exon	184328909	184328990	1000	+	.	gene_id "MSTRG.130816"; transcript_id "MSTRG.130816.9"; exon_number "28";
chr3	StringTie	exon	184331266	184331364	1000	+	.	gene_id "MSTRG.130816"; transcript_id "MSTRG.130816.9"; exon_number "29";
chr3	StringTie	exon	184331472	184331606	1000	+	.	gene_id "MSTRG.130816"; transcript_id "MSTRG.130816.9"; exon_number "30";
chr3	StringTie	exon	184331728	184331809	1000	+	.	gene_id "MSTRG.130816"; transcript_id "MSTRG.130816.9"; exon_number "31";
chr3	StringTie	exon	184331946	184332086	1000	+	.	gene_id "MSTRG.130816"; transcript_id "MSTRG.130816.9"; exon_number "32";
chr3	StringTie	exon	184334727	184335543	1000	+	.	gene_id "MSTRG.130816"; transcript_id "MSTRG.130816.9"; exon_number "33";
chr3	StringTie	transcript	184314522	184335358	1000	+	.	gene_id "MSTRG.130816"; transcript_id "MSTRG.130816.90";
chr3	StringTie	exon	184314522	184314674	1000	+	.	gene_id "MSTRG.130816"; transcript_id "MSTRG.130816.90"; exon_number "1";
chr3	StringTie	exon	184315489	184315545	1000	+	.	gene_id "MSTRG.130816"; transcript_id "MSTRG.130816.90"; exon_number "2";
chr3	StringTie	exon	184315763	184315856	1000	+	.	gene_id "MSTRG.130816"; transcript_id "MSTRG.130816.90"; exon_number "3";
chr3	StringTie	exon	184316132	184316218	1000	+	.	gene_id "MSTRG.130816"; transcript_id "MSTRG.130816.90"; exon_number "4";
chr3	StringTie	exon	184317321	184317497	1000	+	.	gene_id "MSTRG.130816"; transcript_id "MSTRG.130816.90"; exon_number "5";
chr3	StringTie	exon	184317747	184317816	1000	+	.	gene_id "MSTRG.130816"; transcript_id "MSTRG.130816.90"; exon_number "6";
chr3	StringTie	exon	184319689	184319801	1000	+	.	gene_id "MSTRG.130816"; transcript_id "MSTRG.130816.90"; exon_number "7";
chr3	StringTie	exon	184320630	184320722	1000	+	.	gene_id "MSTRG.130816"; transcript_id "MSTRG.130816.90"; exon_number "8";
chr3	StringTie	exon	184320927	184320993	1000	+	.	gene_id "MSTRG.130816"; transcript_id "MSTRG.130816.90"; exon_number "9";
chr3	StringTie	exon	184321282	184322103	1000	+	.	gene_id "MSTRG.130816"; transcript_id "MSTRG.130816.90"; exon_number "10";
chr3	StringTie	exon	184322362	184322450	1000	+	.	gene_id "MSTRG.130816"; transcript_id "MSTRG.130816.90"; exon_number "11";
chr3	StringTie	exon	184322544	184322730	1000	+	.	gene_id "MSTRG.130816"; transcript_id "MSTRG.130816.90"; exon_number "12";
chr3	StringTie	exon	184322821	184322954	1000	+	.	gene_id "MSTRG.130816"; transcript_id "MSTRG.130816.90"; exon_number "13";
chr3	StringTie	exon	184323083	184323241	1000	+	.	gene_id "MSTRG.130816"; transcript_id "MSTRG.130816.90"; exon_number "14";
chr3	StringTie	exon	184323408	184323593	1000	+	.	gene_id "MSTRG.130816"; transcript_id "MSTRG.130816.90"; exon_number "15";
chr3	StringTie	exon	184323780	184323977	1000	+	.	gene_id "MSTRG.130816"; transcript_id "MSTRG.130816.90"; exon_number "16";
chr3	StringTie	exon	184324201	184324347	1000	+	.	gene_id "MSTRG.130816"; transcript_id "MSTRG.130816.90"; exon_number "17";
chr3	StringTie	exon	184324878	184325114	1000	+	.	gene_id "MSTRG.130816"; transcript_id "MSTRG.130816.90"; exon_number "18";
chr3	StringTie	exon	184325269	184325373	1000	+	.	gene_id "MSTRG.130816"; transcript_id "MSTRG.130816.90"; exon_number "19";
chr3	StringTie	exon	184325480	184325639	1000	+	.	gene_id "MSTRG.130816"; transcript_id "MSTRG.130816.90"; exon_number "20";
chr3	StringTie	exon	184325851	184325951	1000	+	.	gene_id "MSTRG.130816"; transcript_id "MSTRG.130816.90"; exon_number "21";
chr3	StringTie	exon	184326527	184326629	1000	+	.	gene_id "MSTRG.130816"; transcript_id "MSTRG.130816.90"; exon_number "22";
chr3	StringTie	exon	184326887	184326983	1000	+	.	gene_id "MSTRG.130816"; transcript_id "MSTRG.130816.90"; exon_number "23";
chr3	StringTie	exon	184327216	184327448	1000	+	.	gene_id "MSTRG.130816"; transcript_id "MSTRG.130816.90"; exon_number "24";
chr3	StringTie	exon	184327586	184327703	1000	+	.	gene_id "MSTRG.130816"; transcript_id "MSTRG.130816.90"; exon_number "25";
chr3	StringTie	exon	184327830	184328002	1000	+	.	gene_id "MSTRG.130816"; transcript_id "MSTRG.130816.90"; exon_number "26";
chr3	StringTie	exon	184328631	184328756	1000	+	.	gene_id "MSTRG.130816"; transcript_id "MSTRG.130816.90"; exon_number "27";
chr3	StringTie	exon	184328909	184328990	1000	+	.	gene_id "MSTRG.130816"; transcript_id "MSTRG.130816.90"; exon_number "28";
chr3	StringTie	exon	184331266	184331364	1000	+	.	gene_id "MSTRG.130816"; transcript_id "MSTRG.130816.90"; exon_number "29";
chr3	StringTie	exon	184331472	184331606	1000	+	.	gene_id "MSTRG.130816"; transcript_id "MSTRG.130816.90"; exon_number "30";
chr3	StringTie	exon	184331728	184331809	1000	+	.	gene_id "MSTRG.130816"; transcript_id "MSTRG.130816.90"; exon_number "31";
chr3	StringTie	exon	184331946	184332086	1000	+	.	gene_id "MSTRG.130816"; transcript_id "MSTRG.130816.90"; exon_number "32";
chr3	StringTie	exon	184334727	184335358	1000	+	.	gene_id "MSTRG.130816"; transcript_id "MSTRG.130816.90"; exon_number "33";
chr3	StringTie	transcript	184314522	184335457	1000	+	.	gene_id "MSTRG.130816"; transcript_id "MSTRG.130816.91";
chr3	StringTie	exon	184314522	184314674	1000	+	.	gene_id "MSTRG.130816"; transcript_id "MSTRG.130816.91"; exon_number "1";
chr3	StringTie	exon	184315489	184315545	1000	+	.	gene_id "MSTRG.130816"; transcript_id "MSTRG.130816.91"; exon_number "2";
chr3	StringTie	exon	184315763	184315856	1000	+	.	gene_id "MSTRG.130816"; transcript_id "MSTRG.130816.91"; exon_number "3";
chr3	StringTie	exon	184316132	184316218	1000	+	.	gene_id "MSTRG.130816"; transcript_id "MSTRG.130816.91"; exon_number "4";
chr3	StringTie	exon	184317321	184317497	1000	+	.	gene_id "MSTRG.130816"; transcript_id "MSTRG.130816.91"; exon_number "5";
chr3	StringTie	exon	184317717	184317816	1000	+	.	gene_id "MSTRG.130816"; transcript_id "MSTRG.130816.91"; exon_number "6";
chr3	StringTie	exon	184319689	184319801	1000	+	.	gene_id "MSTRG.130816"; transcript_id "MSTRG.130816.91"; exon_number "7";
chr3	StringTie	exon	184320630	184320722	1000	+	.	gene_id "MSTRG.130816"; transcript_id "MSTRG.130816.91"; exon_number "8";
chr3	StringTie	exon	184320927	184320993	1000	+	.	gene_id "MSTRG.130816"; transcript_id "MSTRG.130816.91"; exon_number "9";
chr3	StringTie	exon	184321282	184322103	1000	+	.	gene_id "MSTRG.130816"; transcript_id "MSTRG.130816.91"; exon_number "10";
chr3	StringTie	exon	184322362	184322450	1000	+	.	gene_id "MSTRG.130816"; transcript_id "MSTRG.130816.91"; exon_number "11";
chr3	StringTie	exon	184322544	184322730	1000	+	.	gene_id "MSTRG.130816"; transcript_id "MSTRG.130816.91"; exon_number "12";
chr3	StringTie	exon	184322826	184322954	1000	+	.	gene_id "MSTRG.130816"; transcript_id "MSTRG.130816.91"; exon_number "13";
chr3	StringTie	exon	184323083	184323241	1000	+	.	gene_id "MSTRG.130816"; transcript_id "MSTRG.130816.91"; exon_number "14";
chr3	StringTie	exon	184323405	184323593	1000	+	.	gene_id "MSTRG.130816"; transcript_id "MSTRG.130816.91"; exon_number "15";
chr3	StringTie	exon	184323780	184323977	1000	+	.	gene_id "MSTRG.130816"; transcript_id "MSTRG.130816.91"; exon_number "16";
chr3	StringTie	exon	184324201	184324347	1000	+	.	gene_id "MSTRG.130816"; transcript_id "MSTRG.130816.91"; exon_number "17";
chr3	StringTie	exon	184324878	184325114	1000	+	.	gene_id "MSTRG.130816"; transcript_id "MSTRG.130816.91"; exon_number "18";
chr3	StringTie	exon	184325269	184325373	1000	+	.	gene_id "MSTRG.130816"; transcript_id "MSTRG.130816.91"; exon_number "19";
chr3	StringTie	exon	184325480	184325639	1000	+	.	gene_id "MSTRG.130816"; transcript_id "MSTRG.130816.91"; exon_number "20";
chr3	StringTie	exon	184325851	184325951	1000	+	.	gene_id "MSTRG.130816"; transcript_id "MSTRG.130816.91"; exon_number "21";
chr3	StringTie	exon	184326527	184326629	1000	+	.	gene_id "MSTRG.130816"; transcript_id "MSTRG.130816.91"; exon_number "22";
chr3	StringTie	exon	184326881	184326983	1000	+	.	gene_id "MSTRG.130816"; transcript_id "MSTRG.130816.91"; exon_number "23";
chr3	StringTie	exon	184327222	184327448	1000	+	.	gene_id "MSTRG.130816"; transcript_id "MSTRG.130816.91"; exon_number "24";
chr3	StringTie	exon	184327586	184327704	1000	+	.	gene_id "MSTRG.130816"; transcript_id "MSTRG.130816.91"; exon_number "25";
chr3	StringTie	exon	184327830	184328002	1000	+	.	gene_id "MSTRG.130816"; transcript_id "MSTRG.130816.91"; exon_number "26";
chr3	StringTie	exon	184328631	184328756	1000	+	.	gene_id "MSTRG.130816"; transcript_id "MSTRG.130816.91"; exon_number "27";
chr3	StringTie	exon	184328909	184328990	1000	+	.	gene_id "MSTRG.130816"; transcript_id "MSTRG.130816.91"; exon_number "28";
chr3	StringTie	exon	184331266	184331364	1000	+	.	gene_id "MSTRG.130816"; transcript_id "MSTRG.130816.91"; exon_number "29";
chr3	StringTie	exon	184331472	184331606	1000	+	.	gene_id "MSTRG.130816"; transcript_id "MSTRG.130816.91"; exon_number "30";
chr3	StringTie	exon	184331728	184331809	1000	+	.	gene_id "MSTRG.130816"; transcript_id "MSTRG.130816.91"; exon_number "31";
chr3	StringTie	exon	184331946	184332086	1000	+	.	gene_id "MSTRG.130816"; transcript_id "MSTRG.130816.91"; exon_number "32";
chr3	StringTie	exon	184334727	184335457	1000	+	.	gene_id "MSTRG.130816"; transcript_id "MSTRG.130816.91"; exon_number "33";
chr3	StringTie	transcript	184314522	184335358	1000	+	.	gene_id "MSTRG.130816"; transcript_id "MSTRG.130816.92";
chr3	StringTie	exon	184314522	184314674	1000	+	.	gene_id "MSTRG.130816"; transcript_id "MSTRG.130816.92"; exon_number "1";
chr3	StringTie	exon	184315489	184315545	1000	+	.	gene_id "MSTRG.130816"; transcript_id "MSTRG.130816.92"; exon_number "2";
chr3	StringTie	exon	184315763	184315856	1000	+	.	gene_id "MSTRG.130816"; transcript_id "MSTRG.130816.92"; exon_number "3";
chr3	StringTie	exon	184316132	184316218	1000	+	.	gene_id "MSTRG.130816"; transcript_id "MSTRG.130816.92"; exon_number "4";
chr3	StringTie	exon	184317321	184317497	1000	+	.	gene_id "MSTRG.130816"; transcript_id "MSTRG.130816.92"; exon_number "5";
chr3	StringTie	exon	184317717	184317816	1000	+	.	gene_id "MSTRG.130816"; transcript_id "MSTRG.130816.92"; exon_number "6";
chr3	StringTie	exon	184319689	184319801	1000	+	.	gene_id "MSTRG.130816"; transcript_id "MSTRG.130816.92"; exon_number "7";
chr3	StringTie	exon	184320630	184320722	1000	+	.	gene_id "MSTRG.130816"; transcript_id "MSTRG.130816.92"; exon_number "8";
chr3	StringTie	exon	184320843	184320993	1000	+	.	gene_id "MSTRG.130816"; transcript_id "MSTRG.130816.92"; exon_number "9";
chr3	StringTie	exon	184321282	184322103	1000	+	.	gene_id "MSTRG.130816"; transcript_id "MSTRG.130816.92"; exon_number "10";
chr3	StringTie	exon	184322362	184322450	1000	+	.	gene_id "MSTRG.130816"; transcript_id "MSTRG.130816.92"; exon_number "11";
chr3	StringTie	exon	184322544	184322730	1000	+	.	gene_id "MSTRG.130816"; transcript_id "MSTRG.130816.92"; exon_number "12";
chr3	StringTie	exon	184322821	184322954	1000	+	.	gene_id "MSTRG.130816"; transcript_id "MSTRG.130816.92"; exon_number "13";
chr3	StringTie	exon	184323083	184323241	1000	+	.	gene_id "MSTRG.130816"; transcript_id "MSTRG.130816.92"; exon_number "14";
chr3	StringTie	exon	184323408	184323593	1000	+	.	gene_id "MSTRG.130816"; transcript_id "MSTRG.130816.92"; exon_number "15";
chr3	StringTie	exon	184323780	184323977	1000	+	.	gene_id "MSTRG.130816"; transcript_id "MSTRG.130816.92"; exon_number "16";
chr3	StringTie	exon	184324201	184324347	1000	+	.	gene_id "MSTRG.130816"; transcript_id "MSTRG.130816.92"; exon_number "17";
chr3	StringTie	exon	184324878	184325114	1000	+	.	gene_id "MSTRG.130816"; transcript_id "MSTRG.130816.92"; exon_number "18";
chr3	StringTie	exon	184325269	184325373	1000	+	.	gene_id "MSTRG.130816"; transcript_id "MSTRG.130816.92"; exon_number "19";
chr3	StringTie	exon	184325480	184325639	1000	+	.	gene_id "MSTRG.130816"; transcript_id "MSTRG.130816.92"; exon_number "20";
chr3	StringTie	exon	184325851	184325951	1000	+	.	gene_id "MSTRG.130816"; transcript_id "MSTRG.130816.92"; exon_number "21";
chr3	StringTie	exon	184326527	184326629	1000	+	.	gene_id "MSTRG.130816"; transcript_id "MSTRG.130816.92"; exon_number "22";
chr3	StringTie	exon	184326881	184326983	1000	+	.	gene_id "MSTRG.130816"; transcript_id "MSTRG.130816.92"; exon_number "23";
chr3	StringTie	exon	184327216	184327448	1000	+	.	gene_id "MSTRG.130816"; transcript_id "MSTRG.130816.92"; exon_number "24";
chr3	StringTie	exon	184327586	184327704	1000	+	.	gene_id "MSTRG.130816"; transcript_id "MSTRG.130816.92"; exon_number "25";
chr3	StringTie	exon	184327830	184328002	1000	+	.	gene_id "MSTRG.130816"; transcript_id "MSTRG.130816.92"; exon_number "26";
chr3	StringTie	exon	184328631	184328756	1000	+	.	gene_id "MSTRG.130816"; transcript_id "MSTRG.130816.92"; exon_number "27";
chr3	StringTie	exon	184328909	184328990	1000	+	.	gene_id "MSTRG.130816"; transcript_id "MSTRG.130816.92"; exon_number "28";
chr3	StringTie	exon	184331266	184331364	1000	+	.	gene_id "MSTRG.130816"; transcript_id "MSTRG.130816.92"; exon_number "29";
chr3	StringTie	exon	184331472	184331606	1000	+	.	gene_id "MSTRG.130816"; transcript_id "MSTRG.130816.92"; exon_number "30";
chr3	StringTie	exon	184331697	184331809	1000	+	.	gene_id "MSTRG.130816"; transcript_id "MSTRG.130816.92"; exon_number "31";
chr3	StringTie	exon	184331946	184332086	1000	+	.	gene_id "MSTRG.130816"; transcript_id "MSTRG.130816.92"; exon_number "32";
chr3	StringTie	exon	184334727	184335358	1000	+	.	gene_id "MSTRG.130816"; transcript_id "MSTRG.130816.92"; exon_number "33";
chr3	StringTie	transcript	184314522	184335358	1000	+	.	gene_id "MSTRG.130816"; transcript_id "MSTRG.130816.93";
chr3	StringTie	exon	184314522	184314674	1000	+	.	gene_id "MSTRG.130816"; transcript_id "MSTRG.130816.93"; exon_number "1";
chr3	StringTie	exon	184315489	184315545	1000	+	.	gene_id "MSTRG.130816"; transcript_id "MSTRG.130816.93"; exon_number "2";
chr3	StringTie	exon	184315763	184315856	1000	+	.	gene_id "MSTRG.130816"; transcript_id "MSTRG.130816.93"; exon_number "3";
chr3	StringTie	exon	184316072	184316218	1000	+	.	gene_id "MSTRG.130816"; transcript_id "MSTRG.130816.93"; exon_number "4";
chr3	StringTie	exon	184317321	184317497	1000	+	.	gene_id "MSTRG.130816"; transcript_id "MSTRG.130816.93"; exon_number "5";
chr3	StringTie	exon	184317750	184317816	1000	+	.	gene_id "MSTRG.130816"; transcript_id "MSTRG.130816.93"; exon_number "6";
chr3	StringTie	exon	184319689	184319801	1000	+	.	gene_id "MSTRG.130816"; transcript_id "MSTRG.130816.93"; exon_number "7";
chr3	StringTie	exon	184320630	184320722	1000	+	.	gene_id "MSTRG.130816"; transcript_id "MSTRG.130816.93"; exon_number "8";
chr3	StringTie	exon	184320927	184320993	1000	+	.	gene_id "MSTRG.130816"; transcript_id "MSTRG.130816.93"; exon_number "9";
chr3	StringTie	exon	184321282	184322103	1000	+	.	gene_id "MSTRG.130816"; transcript_id "MSTRG.130816.93"; exon_number "10";
chr3	StringTie	exon	184322362	184322450	1000	+	.	gene_id "MSTRG.130816"; transcript_id "MSTRG.130816.93"; exon_number "11";
chr3	StringTie	exon	184322544	184322730	1000	+	.	gene_id "MSTRG.130816"; transcript_id "MSTRG.130816.93"; exon_number "12";
chr3	StringTie	exon	184322821	184322954	1000	+	.	gene_id "MSTRG.130816"; transcript_id "MSTRG.130816.93"; exon_number "13";
chr3	StringTie	exon	184323083	184323241	1000	+	.	gene_id "MSTRG.130816"; transcript_id "MSTRG.130816.93"; exon_number "14";
chr3	StringTie	exon	184323408	184323593	1000	+	.	gene_id "MSTRG.130816"; transcript_id "MSTRG.130816.93"; exon_number "15";
chr3	StringTie	exon	184323780	184323977	1000	+	.	gene_id "MSTRG.130816"; transcript_id "MSTRG.130816.93"; exon_number "16";
chr3	StringTie	exon	184324201	184324347	1000	+	.	gene_id "MSTRG.130816"; transcript_id "MSTRG.130816.93"; exon_number "17";
chr3	StringTie	exon	184324878	184325114	1000	+	.	gene_id "MSTRG.130816"; transcript_id "MSTRG.130816.93"; exon_number "18";
chr3	StringTie	exon	184325269	184325373	1000	+	.	gene_id "MSTRG.130816"; transcript_id "MSTRG.130816.93"; exon_number "19";
chr3	StringTie	exon	184325480	184325639	1000	+	.	gene_id "MSTRG.130816"; transcript_id "MSTRG.130816.93"; exon_number "20";
chr3	StringTie	exon	184325851	184325951	1000	+	.	gene_id "MSTRG.130816"; transcript_id "MSTRG.130816.93"; exon_number "21";
chr3	StringTie	exon	184326527	184326629	1000	+	.	gene_id "MSTRG.130816"; transcript_id "MSTRG.130816.93"; exon_number "22";
chr3	StringTie	exon	184326881	184326983	1000	+	.	gene_id "MSTRG.130816"; transcript_id "MSTRG.130816.93"; exon_number "23";
chr3	StringTie	exon	184327222	184327448	1000	+	.	gene_id "MSTRG.130816"; transcript_id "MSTRG.130816.93"; exon_number "24";
chr3	StringTie	exon	184327586	184327704	1000	+	.	gene_id "MSTRG.130816"; transcript_id "MSTRG.130816.93"; exon_number "25";
chr3	StringTie	exon	184327830	184328002	1000	+	.	gene_id "MSTRG.130816"; transcript_id "MSTRG.130816.93"; exon_number "26";
chr3	StringTie	exon	184328631	184328756	1000	+	.	gene_id "MSTRG.130816"; transcript_id "MSTRG.130816.93"; exon_number "27";
chr3	StringTie	exon	184328909	184328990	1000	+	.	gene_id "MSTRG.130816"; transcript_id "MSTRG.130816.93"; exon_number "28";
chr3	StringTie	exon	184331266	184331364	1000	+	.	gene_id "MSTRG.130816"; transcript_id "MSTRG.130816.93"; exon_number "29";
chr3	StringTie	exon	184331472	184331606	1000	+	.	gene_id "MSTRG.130816"; transcript_id "MSTRG.130816.93"; exon_number "30";
chr3	StringTie	exon	184331728	184331809	1000	+	.	gene_id "MSTRG.130816"; transcript_id "MSTRG.130816.93"; exon_number "31";
chr3	StringTie	exon	184331946	184332086	1000	+	.	gene_id "MSTRG.130816"; transcript_id "MSTRG.130816.93"; exon_number "32";
chr3	StringTie	exon	184334727	184335358	1000	+	.	gene_id "MSTRG.130816"; transcript_id "MSTRG.130816.93"; exon_number "33";
chr3	StringTie	transcript	184314522	184335355	1000	+	.	gene_id "MSTRG.130816"; transcript_id "MSTRG.130816.94";
chr3	StringTie	exon	184314522	184314674	1000	+	.	gene_id "MSTRG.130816"; transcript_id "MSTRG.130816.94"; exon_number "1";
chr3	StringTie	exon	184315489	184315545	1000	+	.	gene_id "MSTRG.130816"; transcript_id "MSTRG.130816.94"; exon_number "2";
chr3	StringTie	exon	184315763	184315856	1000	+	.	gene_id "MSTRG.130816"; transcript_id "MSTRG.130816.94"; exon_number "3";
chr3	StringTie	exon	184316132	184316218	1000	+	.	gene_id "MSTRG.130816"; transcript_id "MSTRG.130816.94"; exon_number "4";
chr3	StringTie	exon	184317321	184317497	1000	+	.	gene_id "MSTRG.130816"; transcript_id "MSTRG.130816.94"; exon_number "5";
chr3	StringTie	exon	184317747	184317816	1000	+	.	gene_id "MSTRG.130816"; transcript_id "MSTRG.130816.94"; exon_number "6";
chr3	StringTie	exon	184319689	184319801	1000	+	.	gene_id "MSTRG.130816"; transcript_id "MSTRG.130816.94"; exon_number "7";
chr3	StringTie	exon	184320630	184320722	1000	+	.	gene_id "MSTRG.130816"; transcript_id "MSTRG.130816.94"; exon_number "8";
chr3	StringTie	exon	184320927	184320993	1000	+	.	gene_id "MSTRG.130816"; transcript_id "MSTRG.130816.94"; exon_number "9";
chr3	StringTie	exon	184321282	184322103	1000	+	.	gene_id "MSTRG.130816"; transcript_id "MSTRG.130816.94"; exon_number "10";
chr3	StringTie	exon	184322362	184322450	1000	+	.	gene_id "MSTRG.130816"; transcript_id "MSTRG.130816.94"; exon_number "11";
chr3	StringTie	exon	184322544	184322730	1000	+	.	gene_id "MSTRG.130816"; transcript_id "MSTRG.130816.94"; exon_number "12";
chr3	StringTie	exon	184322832	184322954	1000	+	.	gene_id "MSTRG.130816"; transcript_id "MSTRG.130816.94"; exon_number "13";
chr3	StringTie	exon	184323083	184323241	1000	+	.	gene_id "MSTRG.130816"; transcript_id "MSTRG.130816.94"; exon_number "14";
chr3	StringTie	exon	184323408	184323593	1000	+	.	gene_id "MSTRG.130816"; transcript_id "MSTRG.130816.94"; exon_number "15";
chr3	StringTie	exon	184323780	184323977	1000	+	.	gene_id "MSTRG.130816"; transcript_id "MSTRG.130816.94"; exon_number "16";
chr3	StringTie	exon	184324201	184324347	1000	+	.	gene_id "MSTRG.130816"; transcript_id "MSTRG.130816.94"; exon_number "17";
chr3	StringTie	exon	184324878	184325114	1000	+	.	gene_id "MSTRG.130816"; transcript_id "MSTRG.130816.94"; exon_number "18";
chr3	StringTie	exon	184325269	184325373	1000	+	.	gene_id "MSTRG.130816"; transcript_id "MSTRG.130816.94"; exon_number "19";
chr3	StringTie	exon	184325480	184325639	1000	+	.	gene_id "MSTRG.130816"; transcript_id "MSTRG.130816.94"; exon_number "20";
chr3	StringTie	exon	184325851	184325951	1000	+	.	gene_id "MSTRG.130816"; transcript_id "MSTRG.130816.94"; exon_number "21";
chr3	StringTie	exon	184326527	184326629	1000	+	.	gene_id "MSTRG.130816"; transcript_id "MSTRG.130816.94"; exon_number "22";
chr3	StringTie	exon	184326881	184326983	1000	+	.	gene_id "MSTRG.130816"; transcript_id "MSTRG.130816.94"; exon_number "23";
chr3	StringTie	exon	184327216	184327448	1000	+	.	gene_id "MSTRG.130816"; transcript_id "MSTRG.130816.94"; exon_number "24";
chr3	StringTie	exon	184327586	184327704	1000	+	.	gene_id "MSTRG.130816"; transcript_id "MSTRG.130816.94"; exon_number "25";
chr3	StringTie	exon	184327830	184328002	1000	+	.	gene_id "MSTRG.130816"; transcript_id "MSTRG.130816.94"; exon_number "26";
chr3	StringTie	exon	184328631	184328756	1000	+	.	gene_id "MSTRG.130816"; transcript_id "MSTRG.130816.94"; exon_number "27";
chr3	StringTie	exon	184328909	184328990	1000	+	.	gene_id "MSTRG.130816"; transcript_id "MSTRG.130816.94"; exon_number "28";
chr3	StringTie	exon	184331266	184331364	1000	+	.	gene_id "MSTRG.130816"; transcript_id "MSTRG.130816.94"; exon_number "29";
chr3	StringTie	exon	184331472	184331606	1000	+	.	gene_id "MSTRG.130816"; transcript_id "MSTRG.130816.94"; exon_number "30";
chr3	StringTie	exon	184331728	184331809	1000	+	.	gene_id "MSTRG.130816"; transcript_id "MSTRG.130816.94"; exon_number "31";
chr3	StringTie	exon	184331946	184332086	1000	+	.	gene_id "MSTRG.130816"; transcript_id "MSTRG.130816.94"; exon_number "32";
chr3	StringTie	exon	184334727	184335355	1000	+	.	gene_id "MSTRG.130816"; transcript_id "MSTRG.130816.94"; exon_number "33";
chr3	StringTie	transcript	184314522	184335358	1000	+	.	gene_id "MSTRG.130816"; transcript_id "MSTRG.130816.95";
chr3	StringTie	exon	184314522	184314674	1000	+	.	gene_id "MSTRG.130816"; transcript_id "MSTRG.130816.95"; exon_number "1";
chr3	StringTie	exon	184315489	184315545	1000	+	.	gene_id "MSTRG.130816"; transcript_id "MSTRG.130816.95"; exon_number "2";
chr3	StringTie	exon	184315763	184315856	1000	+	.	gene_id "MSTRG.130816"; transcript_id "MSTRG.130816.95"; exon_number "3";
chr3	StringTie	exon	184316136	184316218	1000	+	.	gene_id "MSTRG.130816"; transcript_id "MSTRG.130816.95"; exon_number "4";
chr3	StringTie	exon	184317321	184317497	1000	+	.	gene_id "MSTRG.130816"; transcript_id "MSTRG.130816.95"; exon_number "5";
chr3	StringTie	exon	184317747	184317816	1000	+	.	gene_id "MSTRG.130816"; transcript_id "MSTRG.130816.95"; exon_number "6";
chr3	StringTie	exon	184319689	184319801	1000	+	.	gene_id "MSTRG.130816"; transcript_id "MSTRG.130816.95"; exon_number "7";
chr3	StringTie	exon	184320630	184320722	1000	+	.	gene_id "MSTRG.130816"; transcript_id "MSTRG.130816.95"; exon_number "8";
chr3	StringTie	exon	184320927	184320993	1000	+	.	gene_id "MSTRG.130816"; transcript_id "MSTRG.130816.95"; exon_number "9";
chr3	StringTie	exon	184321282	184322103	1000	+	.	gene_id "MSTRG.130816"; transcript_id "MSTRG.130816.95"; exon_number "10";
chr3	StringTie	exon	184322362	184322450	1000	+	.	gene_id "MSTRG.130816"; transcript_id "MSTRG.130816.95"; exon_number "11";
chr3	StringTie	exon	184322544	184322730	1000	+	.	gene_id "MSTRG.130816"; transcript_id "MSTRG.130816.95"; exon_number "12";
chr3	StringTie	exon	184322821	184322954	1000	+	.	gene_id "MSTRG.130816"; transcript_id "MSTRG.130816.95"; exon_number "13";
chr3	StringTie	exon	184323083	184323218	1000	+	.	gene_id "MSTRG.130816"; transcript_id "MSTRG.130816.95"; exon_number "14";
chr3	StringTie	exon	184323405	184323593	1000	+	.	gene_id "MSTRG.130816"; transcript_id "MSTRG.130816.95"; exon_number "15";
chr3	StringTie	exon	184323780	184323977	1000	+	.	gene_id "MSTRG.130816"; transcript_id "MSTRG.130816.95"; exon_number "16";
chr3	StringTie	exon	184324201	184324347	1000	+	.	gene_id "MSTRG.130816"; transcript_id "MSTRG.130816.95"; exon_number "17";
chr3	StringTie	exon	184324878	184325114	1000	+	.	gene_id "MSTRG.130816"; transcript_id "MSTRG.130816.95"; exon_number "18";
chr3	StringTie	exon	184325269	184325373	1000	+	.	gene_id "MSTRG.130816"; transcript_id "MSTRG.130816.95"; exon_number "19";
chr3	StringTie	exon	184325480	184325639	1000	+	.	gene_id "MSTRG.130816"; transcript_id "MSTRG.130816.95"; exon_number "20";
chr3	StringTie	exon	184325851	184325951	1000	+	.	gene_id "MSTRG.130816"; transcript_id "MSTRG.130816.95"; exon_number "21";
chr3	StringTie	exon	184326527	184326629	1000	+	.	gene_id "MSTRG.130816"; transcript_id "MSTRG.130816.95"; exon_number "22";
chr3	StringTie	exon	184326881	184326983	1000	+	.	gene_id "MSTRG.130816"; transcript_id "MSTRG.130816.95"; exon_number "23";
chr3	StringTie	exon	184327222	184327448	1000	+	.	gene_id "MSTRG.130816"; transcript_id "MSTRG.130816.95"; exon_number "24";
chr3	StringTie	exon	184327586	184327704	1000	+	.	gene_id "MSTRG.130816"; transcript_id "MSTRG.130816.95"; exon_number "25";
chr3	StringTie	exon	184327830	184328002	1000	+	.	gene_id "MSTRG.130816"; transcript_id "MSTRG.130816.95"; exon_number "26";
chr3	StringTie	exon	184328631	184328756	1000	+	.	gene_id "MSTRG.130816"; transcript_id "MSTRG.130816.95"; exon_number "27";
chr3	StringTie	exon	184328909	184328990	1000	+	.	gene_id "MSTRG.130816"; transcript_id "MSTRG.130816.95"; exon_number "28";
chr3	StringTie	exon	184331266	184331364	1000	+	.	gene_id "MSTRG.130816"; transcript_id "MSTRG.130816.95"; exon_number "29";
chr3	StringTie	exon	184331472	184331606	1000	+	.	gene_id "MSTRG.130816"; transcript_id "MSTRG.130816.95"; exon_number "30";
chr3	StringTie	exon	184331728	184331809	1000	+	.	gene_id "MSTRG.130816"; transcript_id "MSTRG.130816.95"; exon_number "31";
chr3	StringTie	exon	184331946	184332086	1000	+	.	gene_id "MSTRG.130816"; transcript_id "MSTRG.130816.95"; exon_number "32";
chr3	StringTie	exon	184334727	184335358	1000	+	.	gene_id "MSTRG.130816"; transcript_id "MSTRG.130816.95"; exon_number "33";
chr3	StringTie	transcript	184314522	184335355	1000	+	.	gene_id "MSTRG.130816"; transcript_id "MSTRG.130816.96";
chr3	StringTie	exon	184314522	184314674	1000	+	.	gene_id "MSTRG.130816"; transcript_id "MSTRG.130816.96"; exon_number "1";
chr3	StringTie	exon	184315489	184315545	1000	+	.	gene_id "MSTRG.130816"; transcript_id "MSTRG.130816.96"; exon_number "2";
chr3	StringTie	exon	184315763	184315856	1000	+	.	gene_id "MSTRG.130816"; transcript_id "MSTRG.130816.96"; exon_number "3";
chr3	StringTie	exon	184316132	184316218	1000	+	.	gene_id "MSTRG.130816"; transcript_id "MSTRG.130816.96"; exon_number "4";
chr3	StringTie	exon	184317321	184317497	1000	+	.	gene_id "MSTRG.130816"; transcript_id "MSTRG.130816.96"; exon_number "5";
chr3	StringTie	exon	184317747	184317816	1000	+	.	gene_id "MSTRG.130816"; transcript_id "MSTRG.130816.96"; exon_number "6";
chr3	StringTie	exon	184319689	184319801	1000	+	.	gene_id "MSTRG.130816"; transcript_id "MSTRG.130816.96"; exon_number "7";
chr3	StringTie	exon	184320630	184320722	1000	+	.	gene_id "MSTRG.130816"; transcript_id "MSTRG.130816.96"; exon_number "8";
chr3	StringTie	exon	184320927	184320993	1000	+	.	gene_id "MSTRG.130816"; transcript_id "MSTRG.130816.96"; exon_number "9";
chr3	StringTie	exon	184321321	184322103	1000	+	.	gene_id "MSTRG.130816"; transcript_id "MSTRG.130816.96"; exon_number "10";
chr3	StringTie	exon	184322362	184322450	1000	+	.	gene_id "MSTRG.130816"; transcript_id "MSTRG.130816.96"; exon_number "11";
chr3	StringTie	exon	184322544	184322730	1000	+	.	gene_id "MSTRG.130816"; transcript_id "MSTRG.130816.96"; exon_number "12";
chr3	StringTie	exon	184322821	184322954	1000	+	.	gene_id "MSTRG.130816"; transcript_id "MSTRG.130816.96"; exon_number "13";
chr3	StringTie	exon	184323083	184323241	1000	+	.	gene_id "MSTRG.130816"; transcript_id "MSTRG.130816.96"; exon_number "14";
chr3	StringTie	exon	184323405	184323593	1000	+	.	gene_id "MSTRG.130816"; transcript_id "MSTRG.130816.96"; exon_number "15";
chr3	StringTie	exon	184323780	184323977	1000	+	.	gene_id "MSTRG.130816"; transcript_id "MSTRG.130816.96"; exon_number "16";
chr3	StringTie	exon	184324201	184324347	1000	+	.	gene_id "MSTRG.130816"; transcript_id "MSTRG.130816.96"; exon_number "17";
chr3	StringTie	exon	184324882	184325114	1000	+	.	gene_id "MSTRG.130816"; transcript_id "MSTRG.130816.96"; exon_number "18";
chr3	StringTie	exon	184325269	184325373	1000	+	.	gene_id "MSTRG.130816"; transcript_id "MSTRG.130816.96"; exon_number "19";
chr3	StringTie	exon	184325480	184325639	1000	+	.	gene_id "MSTRG.130816"; transcript_id "MSTRG.130816.96"; exon_number "20";
chr3	StringTie	exon	184325851	184325951	1000	+	.	gene_id "MSTRG.130816"; transcript_id "MSTRG.130816.96"; exon_number "21";
chr3	StringTie	exon	184326527	184326629	1000	+	.	gene_id "MSTRG.130816"; transcript_id "MSTRG.130816.96"; exon_number "22";
chr3	StringTie	exon	184326881	184326983	1000	+	.	gene_id "MSTRG.130816"; transcript_id "MSTRG.130816.96"; exon_number "23";
chr3	StringTie	exon	184327216	184327448	1000	+	.	gene_id "MSTRG.130816"; transcript_id "MSTRG.130816.96"; exon_number "24";
chr3	StringTie	exon	184327586	184327704	1000	+	.	gene_id "MSTRG.130816"; transcript_id "MSTRG.130816.96"; exon_number "25";
chr3	StringTie	exon	184327830	184328002	1000	+	.	gene_id "MSTRG.130816"; transcript_id "MSTRG.130816.96"; exon_number "26";
chr3	StringTie	exon	184328631	184328756	1000	+	.	gene_id "MSTRG.130816"; transcript_id "MSTRG.130816.96"; exon_number "27";
chr3	StringTie	exon	184328909	184328990	1000	+	.	gene_id "MSTRG.130816"; transcript_id "MSTRG.130816.96"; exon_number "28";
chr3	StringTie	exon	184331266	184331364	1000	+	.	gene_id "MSTRG.130816"; transcript_id "MSTRG.130816.96"; exon_number "29";
chr3	StringTie	exon	184331475	184331606	1000	+	.	gene_id "MSTRG.130816"; transcript_id "MSTRG.130816.96"; exon_number "30";
chr3	StringTie	exon	184331728	184331799	1000	+	.	gene_id "MSTRG.130816"; transcript_id "MSTRG.130816.96"; exon_number "31";
chr3	StringTie	exon	184331946	184332086	1000	+	.	gene_id "MSTRG.130816"; transcript_id "MSTRG.130816.96"; exon_number "32";
chr3	StringTie	exon	184334727	184335355	1000	+	.	gene_id "MSTRG.130816"; transcript_id "MSTRG.130816.96"; exon_number "33";
chr3	StringTie	transcript	184314522	184335358	1000	+	.	gene_id "MSTRG.130816"; transcript_id "MSTRG.130816.97";
chr3	StringTie	exon	184314522	184314674	1000	+	.	gene_id "MSTRG.130816"; transcript_id "MSTRG.130816.97"; exon_number "1";
chr3	StringTie	exon	184315489	184315545	1000	+	.	gene_id "MSTRG.130816"; transcript_id "MSTRG.130816.97"; exon_number "2";
chr3	StringTie	exon	184315763	184315856	1000	+	.	gene_id "MSTRG.130816"; transcript_id "MSTRG.130816.97"; exon_number "3";
chr3	StringTie	exon	184316136	184316218	1000	+	.	gene_id "MSTRG.130816"; transcript_id "MSTRG.130816.97"; exon_number "4";
chr3	StringTie	exon	184317321	184317497	1000	+	.	gene_id "MSTRG.130816"; transcript_id "MSTRG.130816.97"; exon_number "5";
chr3	StringTie	exon	184317750	184317816	1000	+	.	gene_id "MSTRG.130816"; transcript_id "MSTRG.130816.97"; exon_number "6";
chr3	StringTie	exon	184319689	184319801	1000	+	.	gene_id "MSTRG.130816"; transcript_id "MSTRG.130816.97"; exon_number "7";
chr3	StringTie	exon	184320141	184320297	1000	+	.	gene_id "MSTRG.130816"; transcript_id "MSTRG.130816.97"; exon_number "8";
chr3	StringTie	exon	184320630	184320722	1000	+	.	gene_id "MSTRG.130816"; transcript_id "MSTRG.130816.97"; exon_number "9";
chr3	StringTie	exon	184320927	184320993	1000	+	.	gene_id "MSTRG.130816"; transcript_id "MSTRG.130816.97"; exon_number "10";
chr3	StringTie	exon	184321282	184322103	1000	+	.	gene_id "MSTRG.130816"; transcript_id "MSTRG.130816.97"; exon_number "11";
chr3	StringTie	exon	184322362	184322450	1000	+	.	gene_id "MSTRG.130816"; transcript_id "MSTRG.130816.97"; exon_number "12";
chr3	StringTie	exon	184322544	184322730	1000	+	.	gene_id "MSTRG.130816"; transcript_id "MSTRG.130816.97"; exon_number "13";
chr3	StringTie	exon	184322821	184322954	1000	+	.	gene_id "MSTRG.130816"; transcript_id "MSTRG.130816.97"; exon_number "14";
chr3	StringTie	exon	184323083	184323218	1000	+	.	gene_id "MSTRG.130816"; transcript_id "MSTRG.130816.97"; exon_number "15";
chr3	StringTie	exon	184323405	184323593	1000	+	.	gene_id "MSTRG.130816"; transcript_id "MSTRG.130816.97"; exon_number "16";
chr3	StringTie	exon	184323780	184323977	1000	+	.	gene_id "MSTRG.130816"; transcript_id "MSTRG.130816.97"; exon_number "17";
chr3	StringTie	exon	184324201	184324347	1000	+	.	gene_id "MSTRG.130816"; transcript_id "MSTRG.130816.97"; exon_number "18";
chr3	StringTie	exon	184324878	184325114	1000	+	.	gene_id "MSTRG.130816"; transcript_id "MSTRG.130816.97"; exon_number "19";
chr3	StringTie	exon	184325269	184325373	1000	+	.	gene_id "MSTRG.130816"; transcript_id "MSTRG.130816.97"; exon_number "20";
chr3	StringTie	exon	184325480	184325639	1000	+	.	gene_id "MSTRG.130816"; transcript_id "MSTRG.130816.97"; exon_number "21";
chr3	StringTie	exon	184325851	184325951	1000	+	.	gene_id "MSTRG.130816"; transcript_id "MSTRG.130816.97"; exon_number "22";
chr3	StringTie	exon	184326527	184326629	1000	+	.	gene_id "MSTRG.130816"; transcript_id "MSTRG.130816.97"; exon_number "23";
chr3	StringTie	exon	184326881	184326983	1000	+	.	gene_id "MSTRG.130816"; transcript_id "MSTRG.130816.97"; exon_number "24";
chr3	StringTie	exon	184327216	184327448	1000	+	.	gene_id "MSTRG.130816"; transcript_id "MSTRG.130816.97"; exon_number "25";
chr3	StringTie	exon	184327586	184327704	1000	+	.	gene_id "MSTRG.130816"; transcript_id "MSTRG.130816.97"; exon_number "26";
chr3	StringTie	exon	184327830	184328002	1000	+	.	gene_id "MSTRG.130816"; transcript_id "MSTRG.130816.97"; exon_number "27";
chr3	StringTie	exon	184328631	184328756	1000	+	.	gene_id "MSTRG.130816"; transcript_id "MSTRG.130816.97"; exon_number "28";
chr3	StringTie	exon	184328909	184328990	1000	+	.	gene_id "MSTRG.130816"; transcript_id "MSTRG.130816.97"; exon_number "29";
chr3	StringTie	exon	184331266	184331364	1000	+	.	gene_id "MSTRG.130816"; transcript_id "MSTRG.130816.97"; exon_number "30";
chr3	StringTie	exon	184331472	184331606	1000	+	.	gene_id "MSTRG.130816"; transcript_id "MSTRG.130816.97"; exon_number "31";
chr3	StringTie	exon	184331728	184331809	1000	+	.	gene_id "MSTRG.130816"; transcript_id "MSTRG.130816.97"; exon_number "32";
chr3	StringTie	exon	184331946	184332086	1000	+	.	gene_id "MSTRG.130816"; transcript_id "MSTRG.130816.97"; exon_number "33";
chr3	StringTie	exon	184334727	184335358	1000	+	.	gene_id "MSTRG.130816"; transcript_id "MSTRG.130816.97"; exon_number "34";
chr3	StringTie	transcript	184314522	184335355	1000	+	.	gene_id "MSTRG.130816"; transcript_id "MSTRG.130816.98";
chr3	StringTie	exon	184314522	184314674	1000	+	.	gene_id "MSTRG.130816"; transcript_id "MSTRG.130816.98"; exon_number "1";
chr3	StringTie	exon	184315489	184315545	1000	+	.	gene_id "MSTRG.130816"; transcript_id "MSTRG.130816.98"; exon_number "2";
chr3	StringTie	exon	184315763	184315856	1000	+	.	gene_id "MSTRG.130816"; transcript_id "MSTRG.130816.98"; exon_number "3";
chr3	StringTie	exon	184316132	184316218	1000	+	.	gene_id "MSTRG.130816"; transcript_id "MSTRG.130816.98"; exon_number "4";
chr3	StringTie	exon	184317321	184317497	1000	+	.	gene_id "MSTRG.130816"; transcript_id "MSTRG.130816.98"; exon_number "5";
chr3	StringTie	exon	184317717	184317816	1000	+	.	gene_id "MSTRG.130816"; transcript_id "MSTRG.130816.98"; exon_number "6";
chr3	StringTie	exon	184319689	184319801	1000	+	.	gene_id "MSTRG.130816"; transcript_id "MSTRG.130816.98"; exon_number "7";
chr3	StringTie	exon	184320630	184320722	1000	+	.	gene_id "MSTRG.130816"; transcript_id "MSTRG.130816.98"; exon_number "8";
chr3	StringTie	exon	184320927	184320993	1000	+	.	gene_id "MSTRG.130816"; transcript_id "MSTRG.130816.98"; exon_number "9";
chr3	StringTie	exon	184321321	184322103	1000	+	.	gene_id "MSTRG.130816"; transcript_id "MSTRG.130816.98"; exon_number "10";
chr3	StringTie	exon	184322362	184322450	1000	+	.	gene_id "MSTRG.130816"; transcript_id "MSTRG.130816.98"; exon_number "11";
chr3	StringTie	exon	184322544	184322730	1000	+	.	gene_id "MSTRG.130816"; transcript_id "MSTRG.130816.98"; exon_number "12";
chr3	StringTie	exon	184322821	184322954	1000	+	.	gene_id "MSTRG.130816"; transcript_id "MSTRG.130816.98"; exon_number "13";
chr3	StringTie	exon	184323083	184323241	1000	+	.	gene_id "MSTRG.130816"; transcript_id "MSTRG.130816.98"; exon_number "14";
chr3	StringTie	exon	184323405	184323593	1000	+	.	gene_id "MSTRG.130816"; transcript_id "MSTRG.130816.98"; exon_number "15";
chr3	StringTie	exon	184323780	184323977	1000	+	.	gene_id "MSTRG.130816"; transcript_id "MSTRG.130816.98"; exon_number "16";
chr3	StringTie	exon	184324201	184324347	1000	+	.	gene_id "MSTRG.130816"; transcript_id "MSTRG.130816.98"; exon_number "17";
chr3	StringTie	exon	184324878	184325114	1000	+	.	gene_id "MSTRG.130816"; transcript_id "MSTRG.130816.98"; exon_number "18";
chr3	StringTie	exon	184325269	184325373	1000	+	.	gene_id "MSTRG.130816"; transcript_id "MSTRG.130816.98"; exon_number "19";
chr3	StringTie	exon	184325480	184325639	1000	+	.	gene_id "MSTRG.130816"; transcript_id "MSTRG.130816.98"; exon_number "20";
chr3	StringTie	exon	184325851	184325951	1000	+	.	gene_id "MSTRG.130816"; transcript_id "MSTRG.130816.98"; exon_number "21";
chr3	StringTie	exon	184326527	184326629	1000	+	.	gene_id "MSTRG.130816"; transcript_id "MSTRG.130816.98"; exon_number "22";
chr3	StringTie	exon	184326887	184326983	1000	+	.	gene_id "MSTRG.130816"; transcript_id "MSTRG.130816.98"; exon_number "23";
chr3	StringTie	exon	184327216	184327448	1000	+	.	gene_id "MSTRG.130816"; transcript_id "MSTRG.130816.98"; exon_number "24";
chr3	StringTie	exon	184327586	184327704	1000	+	.	gene_id "MSTRG.130816"; transcript_id "MSTRG.130816.98"; exon_number "25";
chr3	StringTie	exon	184327830	184327924	1000	+	.	gene_id "MSTRG.130816"; transcript_id "MSTRG.130816.98"; exon_number "26";
chr3	StringTie	exon	184327960	184328002	1000	+	.	gene_id "MSTRG.130816"; transcript_id "MSTRG.130816.98"; exon_number "27";
chr3	StringTie	exon	184328631	184328756	1000	+	.	gene_id "MSTRG.130816"; transcript_id "MSTRG.130816.98"; exon_number "28";
chr3	StringTie	exon	184328909	184328990	1000	+	.	gene_id "MSTRG.130816"; transcript_id "MSTRG.130816.98"; exon_number "29";
chr3	StringTie	exon	184331266	184331364	1000	+	.	gene_id "MSTRG.130816"; transcript_id "MSTRG.130816.98"; exon_number "30";
chr3	StringTie	exon	184331472	184331606	1000	+	.	gene_id "MSTRG.130816"; transcript_id "MSTRG.130816.98"; exon_number "31";
chr3	StringTie	exon	184331728	184331809	1000	+	.	gene_id "MSTRG.130816"; transcript_id "MSTRG.130816.98"; exon_number "32";
chr3	StringTie	exon	184331946	184332086	1000	+	.	gene_id "MSTRG.130816"; transcript_id "MSTRG.130816.98"; exon_number "33";
chr3	StringTie	exon	184334101	184334262	1000	+	.	gene_id "MSTRG.130816"; transcript_id "MSTRG.130816.98"; exon_number "34";
chr3	StringTie	exon	184334727	184335355	1000	+	.	gene_id "MSTRG.130816"; transcript_id "MSTRG.130816.98"; exon_number "35";
chr3	StringTie	transcript	184314523	184335358	1000	+	.	gene_id "MSTRG.130816"; transcript_id "MSTRG.130816.99";
chr3	StringTie	exon	184314523	184314674	1000	+	.	gene_id "MSTRG.130816"; transcript_id "MSTRG.130816.99"; exon_number "1";
chr3	StringTie	exon	184315489	184315545	1000	+	.	gene_id "MSTRG.130816"; transcript_id "MSTRG.130816.99"; exon_number "2";
chr3	StringTie	exon	184315763	184315856	1000	+	.	gene_id "MSTRG.130816"; transcript_id "MSTRG.130816.99"; exon_number "3";
chr3	StringTie	exon	184317321	184317497	1000	+	.	gene_id "MSTRG.130816"; transcript_id "MSTRG.130816.99"; exon_number "4";
chr3	StringTie	exon	184317717	184317816	1000	+	.	gene_id "MSTRG.130816"; transcript_id "MSTRG.130816.99"; exon_number "5";
chr3	StringTie	exon	184319689	184319801	1000	+	.	gene_id "MSTRG.130816"; transcript_id "MSTRG.130816.99"; exon_number "6";
chr3	StringTie	exon	184320630	184320722	1000	+	.	gene_id "MSTRG.130816"; transcript_id "MSTRG.130816.99"; exon_number "7";
chr3	StringTie	exon	184320927	184320993	1000	+	.	gene_id "MSTRG.130816"; transcript_id "MSTRG.130816.99"; exon_number "8";
chr3	StringTie	exon	184321282	184322103	1000	+	.	gene_id "MSTRG.130816"; transcript_id "MSTRG.130816.99"; exon_number "9";
chr3	StringTie	exon	184322362	184322450	1000	+	.	gene_id "MSTRG.130816"; transcript_id "MSTRG.130816.99"; exon_number "10";
chr3	StringTie	exon	184322544	184322730	1000	+	.	gene_id "MSTRG.130816"; transcript_id "MSTRG.130816.99"; exon_number "11";
chr3	StringTie	exon	184322821	184322954	1000	+	.	gene_id "MSTRG.130816"; transcript_id "MSTRG.130816.99"; exon_number "12";
chr3	StringTie	exon	184323083	184323241	1000	+	.	gene_id "MSTRG.130816"; transcript_id "MSTRG.130816.99"; exon_number "13";
chr3	StringTie	exon	184323405	184323593	1000	+	.	gene_id "MSTRG.130816"; transcript_id "MSTRG.130816.99"; exon_number "14";
chr3	StringTie	exon	184323780	184323977	1000	+	.	gene_id "MSTRG.130816"; transcript_id "MSTRG.130816.99"; exon_number "15";
chr3	StringTie	exon	184324201	184324347	1000	+	.	gene_id "MSTRG.130816"; transcript_id "MSTRG.130816.99"; exon_number "16";
chr3	StringTie	exon	184324878	184325114	1000	+	.	gene_id "MSTRG.130816"; transcript_id "MSTRG.130816.99"; exon_number "17";
chr3	StringTie	exon	184325269	184325373	1000	+	.	gene_id "MSTRG.130816"; transcript_id "MSTRG.130816.99"; exon_number "18";
chr3	StringTie	exon	184325480	184325639	1000	+	.	gene_id "MSTRG.130816"; transcript_id "MSTRG.130816.99"; exon_number "19";
chr3	StringTie	exon	184325851	184325951	1000	+	.	gene_id "MSTRG.130816"; transcript_id "MSTRG.130816.99"; exon_number "20";
chr3	StringTie	exon	184326527	184326629	1000	+	.	gene_id "MSTRG.130816"; transcript_id "MSTRG.130816.99"; exon_number "21";
chr3	StringTie	exon	184326881	184326983	1000	+	.	gene_id "MSTRG.130816"; transcript_id "MSTRG.130816.99"; exon_number "22";
chr3	StringTie	exon	184327216	184327448	1000	+	.	gene_id "MSTRG.130816"; transcript_id "MSTRG.130816.99"; exon_number "23";
chr3	StringTie	exon	184327586	184327704	1000	+	.	gene_id "MSTRG.130816"; transcript_id "MSTRG.130816.99"; exon_number "24";
chr3	StringTie	exon	184327830	184328002	1000	+	.	gene_id "MSTRG.130816"; transcript_id "MSTRG.130816.99"; exon_number "25";
chr3	StringTie	exon	184328631	184328756	1000	+	.	gene_id "MSTRG.130816"; transcript_id "MSTRG.130816.99"; exon_number "26";
chr3	StringTie	exon	184328909	184328990	1000	+	.	gene_id "MSTRG.130816"; transcript_id "MSTRG.130816.99"; exon_number "27";
chr3	StringTie	exon	184331266	184331364	1000	+	.	gene_id "MSTRG.130816"; transcript_id "MSTRG.130816.99"; exon_number "28";
chr3	StringTie	exon	184331472	184331606	1000	+	.	gene_id "MSTRG.130816"; transcript_id "MSTRG.130816.99"; exon_number "29";
chr3	StringTie	exon	184331728	184331809	1000	+	.	gene_id "MSTRG.130816"; transcript_id "MSTRG.130816.99"; exon_number "30";
chr3	StringTie	exon	184331946	184332086	1000	+	.	gene_id "MSTRG.130816"; transcript_id "MSTRG.130816.99"; exon_number "31";
chr3	StringTie	exon	184334727	184335358	1000	+	.	gene_id "MSTRG.130816"; transcript_id "MSTRG.130816.99"; exon_number "32";
chr3	StringTie	transcript	184316163	184335353	1000	-	.	gene_id "MSTRG.130817"; transcript_id "MSTRG.130817.1";
chr3	StringTie	exon	184316163	184316201	1000	-	.	gene_id "MSTRG.130817"; transcript_id "MSTRG.130817.1"; exon_number "1";
chr3	StringTie	exon	184334968	184335044	1000	-	.	gene_id "MSTRG.130817"; transcript_id "MSTRG.130817.1"; exon_number "2";
chr3	StringTie	exon	184335191	184335353	1000	-	.	gene_id "MSTRG.130817"; transcript_id "MSTRG.130817.1"; exon_number "3";
chr3	StringTie	transcript	184331864	184335281	1000	-	.	gene_id "MSTRG.130817"; transcript_id "MSTRG.130817.10";
chr3	StringTie	exon	184331864	184332080	1000	-	.	gene_id "MSTRG.130817"; transcript_id "MSTRG.130817.10"; exon_number "1";
chr3	StringTie	exon	184334729	184335027	1000	-	.	gene_id "MSTRG.130817"; transcript_id "MSTRG.130817.10"; exon_number "2";
chr3	StringTie	exon	184335191	184335281	1000	-	.	gene_id "MSTRG.130817"; transcript_id "MSTRG.130817.10"; exon_number "3";
chr3	StringTie	transcript	184331869	184335350	1000	-	.	gene_id "MSTRG.130817"; transcript_id "MSTRG.130817.11";
chr3	StringTie	exon	184331869	184332080	1000	-	.	gene_id "MSTRG.130817"; transcript_id "MSTRG.130817.11"; exon_number "1";
chr3	StringTie	exon	184334729	184334967	1000	-	.	gene_id "MSTRG.130817"; transcript_id "MSTRG.130817.11"; exon_number "2";
chr3	StringTie	exon	184335097	184335350	1000	-	.	gene_id "MSTRG.130817"; transcript_id "MSTRG.130817.11"; exon_number "3";
chr3	StringTie	transcript	184331893	184335285	1000	-	.	gene_id "MSTRG.130817"; transcript_id "MSTRG.130817.12";
chr3	StringTie	exon	184331893	184332080	1000	-	.	gene_id "MSTRG.130817"; transcript_id "MSTRG.130817.12"; exon_number "1";
chr3	StringTie	exon	184334729	184335044	1000	-	.	gene_id "MSTRG.130817"; transcript_id "MSTRG.130817.12"; exon_number "2";
chr3	StringTie	exon	184335191	184335285	1000	-	.	gene_id "MSTRG.130817"; transcript_id "MSTRG.130817.12"; exon_number "3";
chr3	StringTie	transcript	184331901	184335323	1000	-	.	gene_id "MSTRG.130817"; transcript_id "MSTRG.130817.13";
chr3	StringTie	exon	184331901	184332080	1000	-	.	gene_id "MSTRG.130817"; transcript_id "MSTRG.130817.13"; exon_number "1";
chr3	StringTie	exon	184334860	184335072	1000	-	.	gene_id "MSTRG.130817"; transcript_id "MSTRG.130817.13"; exon_number "2";
chr3	StringTie	exon	184335296	184335323	1000	-	.	gene_id "MSTRG.130817"; transcript_id "MSTRG.130817.13"; exon_number "3";
chr3	StringTie	transcript	184331904	184335354	1000	-	.	gene_id "MSTRG.130817"; transcript_id "MSTRG.130817.14";
chr3	StringTie	exon	184331904	184332010	1000	-	.	gene_id "MSTRG.130817"; transcript_id "MSTRG.130817.14"; exon_number "1";
chr3	StringTie	exon	184335012	184335072	1000	-	.	gene_id "MSTRG.130817"; transcript_id "MSTRG.130817.14"; exon_number "2";
chr3	StringTie	exon	184335296	184335354	1000	-	.	gene_id "MSTRG.130817"; transcript_id "MSTRG.130817.14"; exon_number "3";
chr3	StringTie	transcript	184331905	184335355	1000	-	.	gene_id "MSTRG.130817"; transcript_id "MSTRG.130817.15";
chr3	StringTie	exon	184331905	184332080	1000	-	.	gene_id "MSTRG.130817"; transcript_id "MSTRG.130817.15"; exon_number "1";
chr3	StringTie	exon	184334729	184334967	1000	-	.	gene_id "MSTRG.130817"; transcript_id "MSTRG.130817.15"; exon_number "2";
chr3	StringTie	exon	184335073	184335355	1000	-	.	gene_id "MSTRG.130817"; transcript_id "MSTRG.130817.15"; exon_number "3";
chr3	StringTie	transcript	184331949	184335281	1000	-	.	gene_id "MSTRG.130817"; transcript_id "MSTRG.130817.16";
chr3	StringTie	exon	184331949	184331995	1000	-	.	gene_id "MSTRG.130817"; transcript_id "MSTRG.130817.16"; exon_number "1";
chr3	StringTie	exon	184334729	184335044	1000	-	.	gene_id "MSTRG.130817"; transcript_id "MSTRG.130817.16"; exon_number "2";
chr3	StringTie	exon	184335191	184335281	1000	-	.	gene_id "MSTRG.130817"; transcript_id "MSTRG.130817.16"; exon_number "3";
chr3	StringTie	transcript	184331958	184335323	1000	-	.	gene_id "MSTRG.130817"; transcript_id "MSTRG.130817.17";
chr3	StringTie	exon	184331958	184332080	1000	-	.	gene_id "MSTRG.130817"; transcript_id "MSTRG.130817.17"; exon_number "1";
chr3	StringTie	exon	184334754	184334967	1000	-	.	gene_id "MSTRG.130817"; transcript_id "MSTRG.130817.17"; exon_number "2";
chr3	StringTie	exon	184335012	184335323	1000	-	.	gene_id "MSTRG.130817"; transcript_id "MSTRG.130817.17"; exon_number "3";
chr3	StringTie	transcript	184320649	184325114	1000	-	.	gene_id "MSTRG.130817"; transcript_id "MSTRG.130817.2";
chr3	StringTie	exon	184320649	184320700	1000	-	.	gene_id "MSTRG.130817"; transcript_id "MSTRG.130817.2"; exon_number "1";
chr3	StringTie	exon	184321327	184321359	1000	-	.	gene_id "MSTRG.130817"; transcript_id "MSTRG.130817.2"; exon_number "2";
chr3	StringTie	exon	184321513	184321744	1000	-	.	gene_id "MSTRG.130817"; transcript_id "MSTRG.130817.2"; exon_number "3";
chr3	StringTie	exon	184322578	184322653	1000	-	.	gene_id "MSTRG.130817"; transcript_id "MSTRG.130817.2"; exon_number "4";
chr3	StringTie	exon	184323414	184323517	1000	-	.	gene_id "MSTRG.130817"; transcript_id "MSTRG.130817.2"; exon_number "5";
chr3	StringTie	exon	184325094	184325114	1000	-	.	gene_id "MSTRG.130817"; transcript_id "MSTRG.130817.2"; exon_number "6";
chr3	StringTie	transcript	184320929	184322085	1000	-	.	gene_id "MSTRG.130817"; transcript_id "MSTRG.130817.3";
chr3	StringTie	exon	184320929	184320945	1000	-	.	gene_id "MSTRG.130817"; transcript_id "MSTRG.130817.3"; exon_number "1";
chr3	StringTie	exon	184321344	184321744	1000	-	.	gene_id "MSTRG.130817"; transcript_id "MSTRG.130817.3"; exon_number "2";
chr3	StringTie	exon	184322051	184322085	1000	-	.	gene_id "MSTRG.130817"; transcript_id "MSTRG.130817.3"; exon_number "3";
chr3	StringTie	transcript	184321279	184335355	1000	-	.	gene_id "MSTRG.130817"; transcript_id "MSTRG.130817.4";
chr3	StringTie	exon	184321279	184321359	1000	-	.	gene_id "MSTRG.130817"; transcript_id "MSTRG.130817.4"; exon_number "1";
chr3	StringTie	exon	184321417	184321782	1000	-	.	gene_id "MSTRG.130817"; transcript_id "MSTRG.130817.4"; exon_number "2";
chr3	StringTie	exon	184334729	184334928	1000	-	.	gene_id "MSTRG.130817"; transcript_id "MSTRG.130817.4"; exon_number "3";
chr3	StringTie	exon	184334968	184335355	1000	-	.	gene_id "MSTRG.130817"; transcript_id "MSTRG.130817.4"; exon_number "4";
chr3	StringTie	transcript	184321283	184324292	1000	-	.	gene_id "MSTRG.130817"; transcript_id "MSTRG.130817.5";
chr3	StringTie	exon	184321283	184321368	1000	-	.	gene_id "MSTRG.130817"; transcript_id "MSTRG.130817.5"; exon_number "1";
chr3	StringTie	exon	184321521	184321665	1000	-	.	gene_id "MSTRG.130817"; transcript_id "MSTRG.130817.5"; exon_number "2";
chr3	StringTie	exon	184321846	184321905	1000	-	.	gene_id "MSTRG.130817"; transcript_id "MSTRG.130817.5"; exon_number "3";
chr3	StringTie	exon	184322578	184322653	1000	-	.	gene_id "MSTRG.130817"; transcript_id "MSTRG.130817.5"; exon_number "4";
chr3	StringTie	exon	184323149	184323169	1000	-	.	gene_id "MSTRG.130817"; transcript_id "MSTRG.130817.5"; exon_number "5";
chr3	StringTie	exon	184323817	184323968	1000	-	.	gene_id "MSTRG.130817"; transcript_id "MSTRG.130817.5"; exon_number "6";
chr3	StringTie	exon	184324195	184324292	1000	-	.	gene_id "MSTRG.130817"; transcript_id "MSTRG.130817.5"; exon_number "7";
chr3	StringTie	transcript	184321286	184322080	1000	-	.	gene_id "MSTRG.130817"; transcript_id "MSTRG.130817.6";
chr3	StringTie	exon	184321286	184321359	1000	-	.	gene_id "MSTRG.130817"; transcript_id "MSTRG.130817.6"; exon_number "1";
chr3	StringTie	exon	184321417	184321503	1000	-	.	gene_id "MSTRG.130817"; transcript_id "MSTRG.130817.6"; exon_number "2";
chr3	StringTie	exon	184321534	184321744	1000	-	.	gene_id "MSTRG.130817"; transcript_id "MSTRG.130817.6"; exon_number "3";
chr3	StringTie	exon	184322051	184322080	1000	-	.	gene_id "MSTRG.130817"; transcript_id "MSTRG.130817.6"; exon_number "4";
chr3	StringTie	transcript	184321286	184322690	1000	-	.	gene_id "MSTRG.130817"; transcript_id "MSTRG.130817.7";
chr3	StringTie	exon	184321286	184321326	1000	-	.	gene_id "MSTRG.130817"; transcript_id "MSTRG.130817.7"; exon_number "1";
chr3	StringTie	exon	184321369	184321520	1000	-	.	gene_id "MSTRG.130817"; transcript_id "MSTRG.130817.7"; exon_number "2";
chr3	StringTie	exon	184321547	184321818	1000	-	.	gene_id "MSTRG.130817"; transcript_id "MSTRG.130817.7"; exon_number "3";
chr3	StringTie	exon	184322654	184322690	1000	-	.	gene_id "MSTRG.130817"; transcript_id "MSTRG.130817.7"; exon_number "4";
chr3	StringTie	transcript	184331728	184335353	1000	-	.	gene_id "MSTRG.130817"; transcript_id "MSTRG.130817.8";
chr3	StringTie	exon	184331728	184332080	1000	-	.	gene_id "MSTRG.130817"; transcript_id "MSTRG.130817.8"; exon_number "1";
chr3	StringTie	exon	184334729	184335110	1000	-	.	gene_id "MSTRG.130817"; transcript_id "MSTRG.130817.8"; exon_number "2";
chr3	StringTie	exon	184335191	184335353	1000	-	.	gene_id "MSTRG.130817"; transcript_id "MSTRG.130817.8"; exon_number "3";
chr3	StringTie	transcript	184331863	184335354	1000	-	.	gene_id "MSTRG.130817"; transcript_id "MSTRG.130817.9";
chr3	StringTie	exon	184331863	184332080	1000	-	.	gene_id "MSTRG.130817"; transcript_id "MSTRG.130817.9"; exon_number "1";
chr3	StringTie	exon	184334729	184335295	1000	-	.	gene_id "MSTRG.130817"; transcript_id "MSTRG.130817.9"; exon_number "2";
chr3	StringTie	exon	184335325	184335354	1000	-	.	gene_id "MSTRG.130817"; transcript_id "MSTRG.130817.9"; exon_number "3";
chr3	StringTie	transcript	184324844	184325640	1000	-	.	gene_id "MSTRG.130818"; transcript_id "MSTRG.130818.1";
chr3	StringTie	exon	184324844	184325093	1000	-	.	gene_id "MSTRG.130818"; transcript_id "MSTRG.130818.1"; exon_number "1";
chr3	StringTie	exon	184325521	184325640	1000	-	.	gene_id "MSTRG.130818"; transcript_id "MSTRG.130818.1"; exon_number "2";
chr3	StringTie	transcript	184325696	184325771	1000	+	.	gene_id "MSTRG.130819"; transcript_id "ENST00000390856"; gene_name "SNORD66"; ref_gene_id "ENSG00000212158";
chr3	StringTie	exon	184325696	184325771	1000	+	.	gene_id "MSTRG.130819"; transcript_id "ENST00000390856"; exon_number "1"; gene_name "SNORD66"; ref_gene_id "ENSG00000212158";
chr1	StringTie	transcript	187740586	187740794	1000	.	.	gene_id "MSTRG.13082"; transcript_id "MSTRG.13082.1";
chr1	StringTie	exon	187740586	187740794	1000	.	.	gene_id "MSTRG.13082"; transcript_id "MSTRG.13082.1"; exon_number "1";
chr3	StringTie	transcript	184340470	184346275	1000	+	.	gene_id "MSTRG.130820"; transcript_id "ENST00000310585"; gene_name "FAM131A"; ref_gene_id "ENSG00000175182";
chr3	StringTie	exon	184340470	184342248	1000	+	.	gene_id "MSTRG.130820"; transcript_id "ENST00000310585"; exon_number "1"; gene_name "FAM131A"; ref_gene_id "ENSG00000175182";
chr3	StringTie	exon	184342744	184342860	1000	+	.	gene_id "MSTRG.130820"; transcript_id "ENST00000310585"; exon_number "2"; gene_name "FAM131A"; ref_gene_id "ENSG00000175182";
chr3	StringTie	exon	184344495	184346275	1000	+	.	gene_id "MSTRG.130820"; transcript_id "ENST00000310585"; exon_number "3"; gene_name "FAM131A"; ref_gene_id "ENSG00000175182";
chr3	StringTie	transcript	184335937	184346273	1000	+	.	gene_id "MSTRG.130820"; transcript_id "ENST00000340957"; gene_name "FAM131A"; ref_gene_id "ENSG00000175182";
chr3	StringTie	exon	184335937	184336123	1000	+	.	gene_id "MSTRG.130820"; transcript_id "ENST00000340957"; exon_number "1"; gene_name "FAM131A"; ref_gene_id "ENSG00000175182";
chr3	StringTie	exon	184337311	184337371	1000	+	.	gene_id "MSTRG.130820"; transcript_id "ENST00000340957"; exon_number "2"; gene_name "FAM131A"; ref_gene_id "ENSG00000175182";
chr3	StringTie	exon	184341724	184341817	1000	+	.	gene_id "MSTRG.130820"; transcript_id "ENST00000340957"; exon_number "3"; gene_name "FAM131A"; ref_gene_id "ENSG00000175182";
chr3	StringTie	exon	184342066	184342248	1000	+	.	gene_id "MSTRG.130820"; transcript_id "ENST00000340957"; exon_number "4"; gene_name "FAM131A"; ref_gene_id "ENSG00000175182";
chr3	StringTie	exon	184342744	184342860	1000	+	.	gene_id "MSTRG.130820"; transcript_id "ENST00000340957"; exon_number "5"; gene_name "FAM131A"; ref_gene_id "ENSG00000175182";
chr3	StringTie	exon	184344495	184346273	1000	+	.	gene_id "MSTRG.130820"; transcript_id "ENST00000340957"; exon_number "6"; gene_name "FAM131A"; ref_gene_id "ENSG00000175182";
chr3	StringTie	transcript	184337452	184345173	1000	+	.	gene_id "MSTRG.130820"; transcript_id "ENST00000383847"; gene_name "FAM131A"; ref_gene_id "ENSG00000175182";
chr3	StringTie	exon	184337452	184337718	1000	+	.	gene_id "MSTRG.130820"; transcript_id "ENST00000383847"; exon_number "1"; gene_name "FAM131A"; ref_gene_id "ENSG00000175182";
chr3	StringTie	exon	184338387	184338529	1000	+	.	gene_id "MSTRG.130820"; transcript_id "ENST00000383847"; exon_number "2"; gene_name "FAM131A"; ref_gene_id "ENSG00000175182";
chr3	StringTie	exon	184341724	184341817	1000	+	.	gene_id "MSTRG.130820"; transcript_id "ENST00000383847"; exon_number "3"; gene_name "FAM131A"; ref_gene_id "ENSG00000175182";
chr3	StringTie	exon	184342066	184342248	1000	+	.	gene_id "MSTRG.130820"; transcript_id "ENST00000383847"; exon_number "4"; gene_name "FAM131A"; ref_gene_id "ENSG00000175182";
chr3	StringTie	exon	184342744	184342860	1000	+	.	gene_id "MSTRG.130820"; transcript_id "ENST00000383847"; exon_number "5"; gene_name "FAM131A"; ref_gene_id "ENSG00000175182";
chr3	StringTie	exon	184344495	184345173	1000	+	.	gene_id "MSTRG.130820"; transcript_id "ENST00000383847"; exon_number "6"; gene_name "FAM131A"; ref_gene_id "ENSG00000175182";
chr3	StringTie	transcript	184335929	184346239	1000	+	.	gene_id "MSTRG.130820"; transcript_id "ENST00000418281"; gene_name "FAM131A"; ref_gene_id "ENSG00000175182";
chr3	StringTie	exon	184335929	184336123	1000	+	.	gene_id "MSTRG.130820"; transcript_id "ENST00000418281"; exon_number "1"; gene_name "FAM131A"; ref_gene_id "ENSG00000175182";
chr3	StringTie	exon	184337311	184337371	1000	+	.	gene_id "MSTRG.130820"; transcript_id "ENST00000418281"; exon_number "2"; gene_name "FAM131A"; ref_gene_id "ENSG00000175182";
chr3	StringTie	exon	184342066	184342248	1000	+	.	gene_id "MSTRG.130820"; transcript_id "ENST00000418281"; exon_number "3"; gene_name "FAM131A"; ref_gene_id "ENSG00000175182";
chr3	StringTie	exon	184342744	184342860	1000	+	.	gene_id "MSTRG.130820"; transcript_id "ENST00000418281"; exon_number "4"; gene_name "FAM131A"; ref_gene_id "ENSG00000175182";
chr3	StringTie	exon	184344495	184344804	1000	+	.	gene_id "MSTRG.130820"; transcript_id "ENST00000418281"; exon_number "5"; gene_name "FAM131A"; ref_gene_id "ENSG00000175182";
chr3	StringTie	exon	184345442	184346239	1000	+	.	gene_id "MSTRG.130820"; transcript_id "ENST00000418281"; exon_number "6"; gene_name "FAM131A"; ref_gene_id "ENSG00000175182";
chr3	StringTie	transcript	184337177	184344819	1000	+	.	gene_id "MSTRG.130820"; transcript_id "ENST00000418768"; gene_name "FAM131A"; ref_gene_id "ENSG00000175182";
chr3	StringTie	exon	184337177	184337208	1000	+	.	gene_id "MSTRG.130820"; transcript_id "ENST00000418768"; exon_number "1"; gene_name "FAM131A"; ref_gene_id "ENSG00000175182";
chr3	StringTie	exon	184337311	184337371	1000	+	.	gene_id "MSTRG.130820"; transcript_id "ENST00000418768"; exon_number "2"; gene_name "FAM131A"; ref_gene_id "ENSG00000175182";
chr3	StringTie	exon	184341724	184341817	1000	+	.	gene_id "MSTRG.130820"; transcript_id "ENST00000418768"; exon_number "3"; gene_name "FAM131A"; ref_gene_id "ENSG00000175182";
chr3	StringTie	exon	184342066	184342248	1000	+	.	gene_id "MSTRG.130820"; transcript_id "ENST00000418768"; exon_number "4"; gene_name "FAM131A"; ref_gene_id "ENSG00000175182";
chr3	StringTie	exon	184342744	184342860	1000	+	.	gene_id "MSTRG.130820"; transcript_id "ENST00000418768"; exon_number "5"; gene_name "FAM131A"; ref_gene_id "ENSG00000175182";
chr3	StringTie	exon	184344495	184344819	1000	+	.	gene_id "MSTRG.130820"; transcript_id "ENST00000418768"; exon_number "6"; gene_name "FAM131A"; ref_gene_id "ENSG00000175182";
chr3	StringTie	transcript	184335945	184342860	1000	+	.	gene_id "MSTRG.130820"; transcript_id "ENST00000433578"; gene_name "FAM131A"; ref_gene_id "ENSG00000175182";
chr3	StringTie	exon	184335945	184336123	1000	+	.	gene_id "MSTRG.130820"; transcript_id "ENST00000433578"; exon_number "1"; gene_name "FAM131A"; ref_gene_id "ENSG00000175182";
chr3	StringTie	exon	184341724	184341817	1000	+	.	gene_id "MSTRG.130820"; transcript_id "ENST00000433578"; exon_number "2"; gene_name "FAM131A"; ref_gene_id "ENSG00000175182";
chr3	StringTie	exon	184342066	184342248	1000	+	.	gene_id "MSTRG.130820"; transcript_id "ENST00000433578"; exon_number "3"; gene_name "FAM131A"; ref_gene_id "ENSG00000175182";
chr3	StringTie	exon	184342744	184342860	1000	+	.	gene_id "MSTRG.130820"; transcript_id "ENST00000433578"; exon_number "4"; gene_name "FAM131A"; ref_gene_id "ENSG00000175182";
chr3	StringTie	transcript	184335926	184345033	1000	+	.	gene_id "MSTRG.130820"; transcript_id "ENST00000450976"; gene_name "FAM131A"; ref_gene_id "ENSG00000175182";
chr3	StringTie	exon	184335926	184336123	1000	+	.	gene_id "MSTRG.130820"; transcript_id "ENST00000450976"; exon_number "1"; gene_name "FAM131A"; ref_gene_id "ENSG00000175182";
chr3	StringTie	exon	184337311	184337371	1000	+	.	gene_id "MSTRG.130820"; transcript_id "ENST00000450976"; exon_number "2"; gene_name "FAM131A"; ref_gene_id "ENSG00000175182";
chr3	StringTie	exon	184338387	184338529	1000	+	.	gene_id "MSTRG.130820"; transcript_id "ENST00000450976"; exon_number "3"; gene_name "FAM131A"; ref_gene_id "ENSG00000175182";
chr3	StringTie	exon	184341724	184341817	1000	+	.	gene_id "MSTRG.130820"; transcript_id "ENST00000450976"; exon_number "4"; gene_name "FAM131A"; ref_gene_id "ENSG00000175182";
chr3	StringTie	exon	184342066	184342248	1000	+	.	gene_id "MSTRG.130820"; transcript_id "ENST00000450976"; exon_number "5"; gene_name "FAM131A"; ref_gene_id "ENSG00000175182";
chr3	StringTie	exon	184342744	184342860	1000	+	.	gene_id "MSTRG.130820"; transcript_id "ENST00000450976"; exon_number "6"; gene_name "FAM131A"; ref_gene_id "ENSG00000175182";
chr3	StringTie	exon	184344495	184345033	1000	+	.	gene_id "MSTRG.130820"; transcript_id "ENST00000450976"; exon_number "7"; gene_name "FAM131A"; ref_gene_id "ENSG00000175182";
chr3	StringTie	transcript	184338829	184344986	1000	+	.	gene_id "MSTRG.130820"; transcript_id "ENST00000453072"; gene_name "FAM131A"; ref_gene_id "ENSG00000175182";
chr3	StringTie	exon	184338829	184338980	1000	+	.	gene_id "MSTRG.130820"; transcript_id "ENST00000453072"; exon_number "1"; gene_name "FAM131A"; ref_gene_id "ENSG00000175182";
chr3	StringTie	exon	184341724	184341817	1000	+	.	gene_id "MSTRG.130820"; transcript_id "ENST00000453072"; exon_number "2"; gene_name "FAM131A"; ref_gene_id "ENSG00000175182";
chr3	StringTie	exon	184342066	184342248	1000	+	.	gene_id "MSTRG.130820"; transcript_id "ENST00000453072"; exon_number "3"; gene_name "FAM131A"; ref_gene_id "ENSG00000175182";
chr3	StringTie	exon	184342744	184342860	1000	+	.	gene_id "MSTRG.130820"; transcript_id "ENST00000453072"; exon_number "4"; gene_name "FAM131A"; ref_gene_id "ENSG00000175182";
chr3	StringTie	exon	184344495	184344986	1000	+	.	gene_id "MSTRG.130820"; transcript_id "ENST00000453072"; exon_number "5"; gene_name "FAM131A"; ref_gene_id "ENSG00000175182";
chr3	StringTie	transcript	184342122	184343139	1000	+	.	gene_id "MSTRG.130820"; transcript_id "ENST00000487702"; gene_name "FAM131A"; ref_gene_id "ENSG00000175182";
chr3	StringTie	exon	184342122	184342248	1000	+	.	gene_id "MSTRG.130820"; transcript_id "ENST00000487702"; exon_number "1"; gene_name "FAM131A"; ref_gene_id "ENSG00000175182";
chr3	StringTie	exon	184342744	184343139	1000	+	.	gene_id "MSTRG.130820"; transcript_id "ENST00000487702"; exon_number "2"; gene_name "FAM131A"; ref_gene_id "ENSG00000175182";
chr3	StringTie	transcript	184337565	184341460	1000	+	.	gene_id "MSTRG.130820"; transcript_id "ENST00000497070"; gene_name "FAM131A"; ref_gene_id "ENSG00000175182";
chr3	StringTie	exon	184337565	184337718	1000	+	.	gene_id "MSTRG.130820"; transcript_id "ENST00000497070"; exon_number "1"; gene_name "FAM131A"; ref_gene_id "ENSG00000175182";
chr3	StringTie	exon	184338387	184341460	1000	+	.	gene_id "MSTRG.130820"; transcript_id "ENST00000497070"; exon_number "2"; gene_name "FAM131A"; ref_gene_id "ENSG00000175182";
chr3	StringTie	transcript	184335651	184346873	1000	+	.	gene_id "MSTRG.130820"; transcript_id "MSTRG.130820.1";
chr3	StringTie	exon	184335651	184336123	1000	+	.	gene_id "MSTRG.130820"; transcript_id "MSTRG.130820.1"; exon_number "1";
chr3	StringTie	exon	184337311	184337718	1000	+	.	gene_id "MSTRG.130820"; transcript_id "MSTRG.130820.1"; exon_number "2";
chr3	StringTie	exon	184338387	184338529	1000	+	.	gene_id "MSTRG.130820"; transcript_id "MSTRG.130820.1"; exon_number "3";
chr3	StringTie	exon	184341724	184341817	1000	+	.	gene_id "MSTRG.130820"; transcript_id "MSTRG.130820.1"; exon_number "4";
chr3	StringTie	exon	184342066	184342248	1000	+	.	gene_id "MSTRG.130820"; transcript_id "MSTRG.130820.1"; exon_number "5";
chr3	StringTie	exon	184342744	184342860	1000	+	.	gene_id "MSTRG.130820"; transcript_id "MSTRG.130820.1"; exon_number "6";
chr3	StringTie	exon	184344495	184346873	1000	+	.	gene_id "MSTRG.130820"; transcript_id "MSTRG.130820.1"; exon_number "7";
chr3	StringTie	transcript	184335891	184346606	1000	+	.	gene_id "MSTRG.130820"; transcript_id "MSTRG.130820.10";
chr3	StringTie	exon	184335891	184336123	1000	+	.	gene_id "MSTRG.130820"; transcript_id "MSTRG.130820.10"; exon_number "1";
chr3	StringTie	exon	184337311	184337371	1000	+	.	gene_id "MSTRG.130820"; transcript_id "MSTRG.130820.10"; exon_number "2";
chr3	StringTie	exon	184338387	184338529	1000	+	.	gene_id "MSTRG.130820"; transcript_id "MSTRG.130820.10"; exon_number "3";
chr3	StringTie	exon	184341724	184341817	1000	+	.	gene_id "MSTRG.130820"; transcript_id "MSTRG.130820.10"; exon_number "4";
chr3	StringTie	exon	184342066	184342248	1000	+	.	gene_id "MSTRG.130820"; transcript_id "MSTRG.130820.10"; exon_number "5";
chr3	StringTie	exon	184342744	184342860	1000	+	.	gene_id "MSTRG.130820"; transcript_id "MSTRG.130820.10"; exon_number "6";
chr3	StringTie	exon	184344495	184346295	1000	+	.	gene_id "MSTRG.130820"; transcript_id "MSTRG.130820.10"; exon_number "7";
chr3	StringTie	exon	184346484	184346606	1000	+	.	gene_id "MSTRG.130820"; transcript_id "MSTRG.130820.10"; exon_number "8";
chr3	StringTie	transcript	184335901	184346302	1000	+	.	gene_id "MSTRG.130820"; transcript_id "MSTRG.130820.11";
chr3	StringTie	exon	184335901	184336123	1000	+	.	gene_id "MSTRG.130820"; transcript_id "MSTRG.130820.11"; exon_number "1";
chr3	StringTie	exon	184337311	184337718	1000	+	.	gene_id "MSTRG.130820"; transcript_id "MSTRG.130820.11"; exon_number "2";
chr3	StringTie	exon	184338387	184338980	1000	+	.	gene_id "MSTRG.130820"; transcript_id "MSTRG.130820.11"; exon_number "3";
chr3	StringTie	exon	184341724	184341817	1000	+	.	gene_id "MSTRG.130820"; transcript_id "MSTRG.130820.11"; exon_number "4";
chr3	StringTie	exon	184342077	184342248	1000	+	.	gene_id "MSTRG.130820"; transcript_id "MSTRG.130820.11"; exon_number "5";
chr3	StringTie	exon	184342744	184342860	1000	+	.	gene_id "MSTRG.130820"; transcript_id "MSTRG.130820.11"; exon_number "6";
chr3	StringTie	exon	184344495	184346302	1000	+	.	gene_id "MSTRG.130820"; transcript_id "MSTRG.130820.11"; exon_number "7";
chr3	StringTie	transcript	184335911	184346606	1000	+	.	gene_id "MSTRG.130820"; transcript_id "MSTRG.130820.12";
chr3	StringTie	exon	184335911	184336123	1000	+	.	gene_id "MSTRG.130820"; transcript_id "MSTRG.130820.12"; exon_number "1";
chr3	StringTie	exon	184337311	184337371	1000	+	.	gene_id "MSTRG.130820"; transcript_id "MSTRG.130820.12"; exon_number "2";
chr3	StringTie	exon	184341724	184341817	1000	+	.	gene_id "MSTRG.130820"; transcript_id "MSTRG.130820.12"; exon_number "3";
chr3	StringTie	exon	184342066	184342248	1000	+	.	gene_id "MSTRG.130820"; transcript_id "MSTRG.130820.12"; exon_number "4";
chr3	StringTie	exon	184342744	184342860	1000	+	.	gene_id "MSTRG.130820"; transcript_id "MSTRG.130820.12"; exon_number "5";
chr3	StringTie	exon	184344495	184346295	1000	+	.	gene_id "MSTRG.130820"; transcript_id "MSTRG.130820.12"; exon_number "6";
chr3	StringTie	exon	184346484	184346606	1000	+	.	gene_id "MSTRG.130820"; transcript_id "MSTRG.130820.12"; exon_number "7";
chr3	StringTie	transcript	184335920	184346614	1000	+	.	gene_id "MSTRG.130820"; transcript_id "MSTRG.130820.13";
chr3	StringTie	exon	184335920	184336123	1000	+	.	gene_id "MSTRG.130820"; transcript_id "MSTRG.130820.13"; exon_number "1";
chr3	StringTie	exon	184337311	184337371	1000	+	.	gene_id "MSTRG.130820"; transcript_id "MSTRG.130820.13"; exon_number "2";
chr3	StringTie	exon	184338387	184338529	1000	+	.	gene_id "MSTRG.130820"; transcript_id "MSTRG.130820.13"; exon_number "3";
chr3	StringTie	exon	184341724	184341817	1000	+	.	gene_id "MSTRG.130820"; transcript_id "MSTRG.130820.13"; exon_number "4";
chr3	StringTie	exon	184342066	184342248	1000	+	.	gene_id "MSTRG.130820"; transcript_id "MSTRG.130820.13"; exon_number "5";
chr3	StringTie	exon	184342744	184342860	1000	+	.	gene_id "MSTRG.130820"; transcript_id "MSTRG.130820.13"; exon_number "6";
chr3	StringTie	exon	184344495	184346420	1000	+	.	gene_id "MSTRG.130820"; transcript_id "MSTRG.130820.13"; exon_number "7";
chr3	StringTie	exon	184346476	184346614	1000	+	.	gene_id "MSTRG.130820"; transcript_id "MSTRG.130820.13"; exon_number "8";
chr3	StringTie	transcript	184335924	184346311	1000	+	.	gene_id "MSTRG.130820"; transcript_id "MSTRG.130820.14";
chr3	StringTie	exon	184335924	184336123	1000	+	.	gene_id "MSTRG.130820"; transcript_id "MSTRG.130820.14"; exon_number "1";
chr3	StringTie	exon	184337311	184337718	1000	+	.	gene_id "MSTRG.130820"; transcript_id "MSTRG.130820.14"; exon_number "2";
chr3	StringTie	exon	184338387	184338980	1000	+	.	gene_id "MSTRG.130820"; transcript_id "MSTRG.130820.14"; exon_number "3";
chr3	StringTie	exon	184341724	184341817	1000	+	.	gene_id "MSTRG.130820"; transcript_id "MSTRG.130820.14"; exon_number "4";
chr3	StringTie	exon	184342066	184342248	1000	+	.	gene_id "MSTRG.130820"; transcript_id "MSTRG.130820.14"; exon_number "5";
chr3	StringTie	exon	184342747	184342860	1000	+	.	gene_id "MSTRG.130820"; transcript_id "MSTRG.130820.14"; exon_number "6";
chr3	StringTie	exon	184344495	184346311	1000	+	.	gene_id "MSTRG.130820"; transcript_id "MSTRG.130820.14"; exon_number "7";
chr3	StringTie	transcript	184335926	184346310	1000	+	.	gene_id "MSTRG.130820"; transcript_id "MSTRG.130820.15";
chr3	StringTie	exon	184335926	184336123	1000	+	.	gene_id "MSTRG.130820"; transcript_id "MSTRG.130820.15"; exon_number "1";
chr3	StringTie	exon	184337311	184337371	1000	+	.	gene_id "MSTRG.130820"; transcript_id "MSTRG.130820.15"; exon_number "2";
chr3	StringTie	exon	184337673	184337718	1000	+	.	gene_id "MSTRG.130820"; transcript_id "MSTRG.130820.15"; exon_number "3";
chr3	StringTie	exon	184338387	184338529	1000	+	.	gene_id "MSTRG.130820"; transcript_id "MSTRG.130820.15"; exon_number "4";
chr3	StringTie	exon	184341724	184341817	1000	+	.	gene_id "MSTRG.130820"; transcript_id "MSTRG.130820.15"; exon_number "5";
chr3	StringTie	exon	184342066	184342248	1000	+	.	gene_id "MSTRG.130820"; transcript_id "MSTRG.130820.15"; exon_number "6";
chr3	StringTie	exon	184342744	184342860	1000	+	.	gene_id "MSTRG.130820"; transcript_id "MSTRG.130820.15"; exon_number "7";
chr3	StringTie	exon	184344495	184346310	1000	+	.	gene_id "MSTRG.130820"; transcript_id "MSTRG.130820.15"; exon_number "8";
chr3	StringTie	transcript	184335927	184346275	1000	+	.	gene_id "MSTRG.130820"; transcript_id "MSTRG.130820.17";
chr3	StringTie	exon	184335927	184336123	1000	+	.	gene_id "MSTRG.130820"; transcript_id "MSTRG.130820.17"; exon_number "1";
chr3	StringTie	exon	184341724	184341817	1000	+	.	gene_id "MSTRG.130820"; transcript_id "MSTRG.130820.17"; exon_number "2";
chr3	StringTie	exon	184342066	184342248	1000	+	.	gene_id "MSTRG.130820"; transcript_id "MSTRG.130820.17"; exon_number "3";
chr3	StringTie	exon	184342744	184342860	1000	+	.	gene_id "MSTRG.130820"; transcript_id "MSTRG.130820.17"; exon_number "4";
chr3	StringTie	exon	184344495	184345775	1000	+	.	gene_id "MSTRG.130820"; transcript_id "MSTRG.130820.17"; exon_number "5";
chr3	StringTie	exon	184345867	184346275	1000	+	.	gene_id "MSTRG.130820"; transcript_id "MSTRG.130820.17"; exon_number "6";
chr3	StringTie	transcript	184335928	184346275	1000	+	.	gene_id "MSTRG.130820"; transcript_id "MSTRG.130820.18";
chr3	StringTie	exon	184335928	184336123	1000	+	.	gene_id "MSTRG.130820"; transcript_id "MSTRG.130820.18"; exon_number "1";
chr3	StringTie	exon	184341724	184341817	1000	+	.	gene_id "MSTRG.130820"; transcript_id "MSTRG.130820.18"; exon_number "2";
chr3	StringTie	exon	184342040	184342248	1000	+	.	gene_id "MSTRG.130820"; transcript_id "MSTRG.130820.18"; exon_number "3";
chr3	StringTie	exon	184342744	184342860	1000	+	.	gene_id "MSTRG.130820"; transcript_id "MSTRG.130820.18"; exon_number "4";
chr3	StringTie	exon	184344495	184346275	1000	+	.	gene_id "MSTRG.130820"; transcript_id "MSTRG.130820.18"; exon_number "5";
chr3	StringTie	transcript	184335929	184346275	1000	+	.	gene_id "MSTRG.130820"; transcript_id "MSTRG.130820.19";
chr3	StringTie	exon	184335929	184336123	1000	+	.	gene_id "MSTRG.130820"; transcript_id "MSTRG.130820.19"; exon_number "1";
chr3	StringTie	exon	184337311	184337371	1000	+	.	gene_id "MSTRG.130820"; transcript_id "MSTRG.130820.19"; exon_number "2";
chr3	StringTie	exon	184338387	184338529	1000	+	.	gene_id "MSTRG.130820"; transcript_id "MSTRG.130820.19"; exon_number "3";
chr3	StringTie	exon	184338835	184338980	1000	+	.	gene_id "MSTRG.130820"; transcript_id "MSTRG.130820.19"; exon_number "4";
chr3	StringTie	exon	184341724	184341817	1000	+	.	gene_id "MSTRG.130820"; transcript_id "MSTRG.130820.19"; exon_number "5";
chr3	StringTie	exon	184342066	184342248	1000	+	.	gene_id "MSTRG.130820"; transcript_id "MSTRG.130820.19"; exon_number "6";
chr3	StringTie	exon	184342744	184342860	1000	+	.	gene_id "MSTRG.130820"; transcript_id "MSTRG.130820.19"; exon_number "7";
chr3	StringTie	exon	184344495	184346275	1000	+	.	gene_id "MSTRG.130820"; transcript_id "MSTRG.130820.19"; exon_number "8";
chr3	StringTie	transcript	184335659	184346873	1000	+	.	gene_id "MSTRG.130820"; transcript_id "MSTRG.130820.2";
chr3	StringTie	exon	184335659	184336123	1000	+	.	gene_id "MSTRG.130820"; transcript_id "MSTRG.130820.2"; exon_number "1";
chr3	StringTie	exon	184337311	184337718	1000	+	.	gene_id "MSTRG.130820"; transcript_id "MSTRG.130820.2"; exon_number "2";
chr3	StringTie	exon	184338387	184338980	1000	+	.	gene_id "MSTRG.130820"; transcript_id "MSTRG.130820.2"; exon_number "3";
chr3	StringTie	exon	184341724	184341817	1000	+	.	gene_id "MSTRG.130820"; transcript_id "MSTRG.130820.2"; exon_number "4";
chr3	StringTie	exon	184342066	184342248	1000	+	.	gene_id "MSTRG.130820"; transcript_id "MSTRG.130820.2"; exon_number "5";
chr3	StringTie	exon	184342744	184342860	1000	+	.	gene_id "MSTRG.130820"; transcript_id "MSTRG.130820.2"; exon_number "6";
chr3	StringTie	exon	184344495	184346873	1000	+	.	gene_id "MSTRG.130820"; transcript_id "MSTRG.130820.2"; exon_number "7";
chr3	StringTie	transcript	184335933	184358306	1000	+	.	gene_id "MSTRG.130820"; transcript_id "MSTRG.130820.21";
chr3	StringTie	exon	184335933	184336123	1000	+	.	gene_id "MSTRG.130820"; transcript_id "MSTRG.130820.21"; exon_number "1";
chr3	StringTie	exon	184337311	184337371	1000	+	.	gene_id "MSTRG.130820"; transcript_id "MSTRG.130820.21"; exon_number "2";
chr3	StringTie	exon	184341724	184341817	1000	+	.	gene_id "MSTRG.130820"; transcript_id "MSTRG.130820.21"; exon_number "3";
chr3	StringTie	exon	184342066	184342248	1000	+	.	gene_id "MSTRG.130820"; transcript_id "MSTRG.130820.21"; exon_number "4";
chr3	StringTie	exon	184342744	184342860	1000	+	.	gene_id "MSTRG.130820"; transcript_id "MSTRG.130820.21"; exon_number "5";
chr3	StringTie	exon	184344495	184346589	1000	+	.	gene_id "MSTRG.130820"; transcript_id "MSTRG.130820.21"; exon_number "6";
chr3	StringTie	exon	184358261	184358306	1000	+	.	gene_id "MSTRG.130820"; transcript_id "MSTRG.130820.21"; exon_number "7";
chr3	StringTie	transcript	184335933	184358306	1000	+	.	gene_id "MSTRG.130820"; transcript_id "MSTRG.130820.22";
chr3	StringTie	exon	184335933	184336123	1000	+	.	gene_id "MSTRG.130820"; transcript_id "MSTRG.130820.22"; exon_number "1";
chr3	StringTie	exon	184337311	184337371	1000	+	.	gene_id "MSTRG.130820"; transcript_id "MSTRG.130820.22"; exon_number "2";
chr3	StringTie	exon	184338387	184338529	1000	+	.	gene_id "MSTRG.130820"; transcript_id "MSTRG.130820.22"; exon_number "3";
chr3	StringTie	exon	184341724	184341817	1000	+	.	gene_id "MSTRG.130820"; transcript_id "MSTRG.130820.22"; exon_number "4";
chr3	StringTie	exon	184342066	184342248	1000	+	.	gene_id "MSTRG.130820"; transcript_id "MSTRG.130820.22"; exon_number "5";
chr3	StringTie	exon	184342744	184342860	1000	+	.	gene_id "MSTRG.130820"; transcript_id "MSTRG.130820.22"; exon_number "6";
chr3	StringTie	exon	184344495	184346589	1000	+	.	gene_id "MSTRG.130820"; transcript_id "MSTRG.130820.22"; exon_number "7";
chr3	StringTie	exon	184358261	184358306	1000	+	.	gene_id "MSTRG.130820"; transcript_id "MSTRG.130820.22"; exon_number "8";
chr3	StringTie	transcript	184335934	184346873	1000	+	.	gene_id "MSTRG.130820"; transcript_id "MSTRG.130820.23";
chr3	StringTie	exon	184335934	184336123	1000	+	.	gene_id "MSTRG.130820"; transcript_id "MSTRG.130820.23"; exon_number "1";
chr3	StringTie	exon	184337311	184337371	1000	+	.	gene_id "MSTRG.130820"; transcript_id "MSTRG.130820.23"; exon_number "2";
chr3	StringTie	exon	184337673	184337718	1000	+	.	gene_id "MSTRG.130820"; transcript_id "MSTRG.130820.23"; exon_number "3";
chr3	StringTie	exon	184338387	184338529	1000	+	.	gene_id "MSTRG.130820"; transcript_id "MSTRG.130820.23"; exon_number "4";
chr3	StringTie	exon	184341724	184342248	1000	+	.	gene_id "MSTRG.130820"; transcript_id "MSTRG.130820.23"; exon_number "5";
chr3	StringTie	exon	184342744	184342860	1000	+	.	gene_id "MSTRG.130820"; transcript_id "MSTRG.130820.23"; exon_number "6";
chr3	StringTie	exon	184344495	184346873	1000	+	.	gene_id "MSTRG.130820"; transcript_id "MSTRG.130820.23"; exon_number "7";
chr3	StringTie	transcript	184335935	184346614	1000	+	.	gene_id "MSTRG.130820"; transcript_id "MSTRG.130820.24";
chr3	StringTie	exon	184335935	184336123	1000	+	.	gene_id "MSTRG.130820"; transcript_id "MSTRG.130820.24"; exon_number "1";
chr3	StringTie	exon	184337311	184337371	1000	+	.	gene_id "MSTRG.130820"; transcript_id "MSTRG.130820.24"; exon_number "2";
chr3	StringTie	exon	184341724	184341817	1000	+	.	gene_id "MSTRG.130820"; transcript_id "MSTRG.130820.24"; exon_number "3";
chr3	StringTie	exon	184342066	184342248	1000	+	.	gene_id "MSTRG.130820"; transcript_id "MSTRG.130820.24"; exon_number "4";
chr3	StringTie	exon	184342744	184342860	1000	+	.	gene_id "MSTRG.130820"; transcript_id "MSTRG.130820.24"; exon_number "5";
chr3	StringTie	exon	184344495	184346420	1000	+	.	gene_id "MSTRG.130820"; transcript_id "MSTRG.130820.24"; exon_number "6";
chr3	StringTie	exon	184346476	184346614	1000	+	.	gene_id "MSTRG.130820"; transcript_id "MSTRG.130820.24"; exon_number "7";
chr3	StringTie	transcript	184335935	184346259	1000	+	.	gene_id "MSTRG.130820"; transcript_id "MSTRG.130820.25";
chr3	StringTie	exon	184335935	184336123	1000	+	.	gene_id "MSTRG.130820"; transcript_id "MSTRG.130820.25"; exon_number "1";
chr3	StringTie	exon	184337311	184337371	1000	+	.	gene_id "MSTRG.130820"; transcript_id "MSTRG.130820.25"; exon_number "2";
chr3	StringTie	exon	184338387	184338529	1000	+	.	gene_id "MSTRG.130820"; transcript_id "MSTRG.130820.25"; exon_number "3";
chr3	StringTie	exon	184341724	184341817	1000	+	.	gene_id "MSTRG.130820"; transcript_id "MSTRG.130820.25"; exon_number "4";
chr3	StringTie	exon	184342077	184342248	1000	+	.	gene_id "MSTRG.130820"; transcript_id "MSTRG.130820.25"; exon_number "5";
chr3	StringTie	exon	184342744	184342860	1000	+	.	gene_id "MSTRG.130820"; transcript_id "MSTRG.130820.25"; exon_number "6";
chr3	StringTie	exon	184344495	184346063	1000	+	.	gene_id "MSTRG.130820"; transcript_id "MSTRG.130820.25"; exon_number "7";
chr3	StringTie	exon	184346156	184346259	1000	+	.	gene_id "MSTRG.130820"; transcript_id "MSTRG.130820.25"; exon_number "8";
chr3	StringTie	transcript	184335944	184346275	1000	+	.	gene_id "MSTRG.130820"; transcript_id "MSTRG.130820.27";
chr3	StringTie	exon	184335944	184336123	1000	+	.	gene_id "MSTRG.130820"; transcript_id "MSTRG.130820.27"; exon_number "1";
chr3	StringTie	exon	184342066	184342248	1000	+	.	gene_id "MSTRG.130820"; transcript_id "MSTRG.130820.27"; exon_number "2";
chr3	StringTie	exon	184342744	184342860	1000	+	.	gene_id "MSTRG.130820"; transcript_id "MSTRG.130820.27"; exon_number "3";
chr3	StringTie	exon	184344495	184346275	1000	+	.	gene_id "MSTRG.130820"; transcript_id "MSTRG.130820.27"; exon_number "4";
chr3	StringTie	transcript	184335948	184346275	1000	+	.	gene_id "MSTRG.130820"; transcript_id "MSTRG.130820.29";
chr3	StringTie	exon	184335948	184336123	1000	+	.	gene_id "MSTRG.130820"; transcript_id "MSTRG.130820.29"; exon_number "1";
chr3	StringTie	exon	184337311	184337371	1000	+	.	gene_id "MSTRG.130820"; transcript_id "MSTRG.130820.29"; exon_number "2";
chr3	StringTie	exon	184342066	184342248	1000	+	.	gene_id "MSTRG.130820"; transcript_id "MSTRG.130820.29"; exon_number "3";
chr3	StringTie	exon	184342744	184342860	1000	+	.	gene_id "MSTRG.130820"; transcript_id "MSTRG.130820.29"; exon_number "4";
chr3	StringTie	exon	184344495	184346275	1000	+	.	gene_id "MSTRG.130820"; transcript_id "MSTRG.130820.29"; exon_number "5";
chr3	StringTie	transcript	184335798	184358306	1000	+	.	gene_id "MSTRG.130820"; transcript_id "MSTRG.130820.3";
chr3	StringTie	exon	184335798	184336123	1000	+	.	gene_id "MSTRG.130820"; transcript_id "MSTRG.130820.3"; exon_number "1";
chr3	StringTie	exon	184341724	184341817	1000	+	.	gene_id "MSTRG.130820"; transcript_id "MSTRG.130820.3"; exon_number "2";
chr3	StringTie	exon	184342066	184342248	1000	+	.	gene_id "MSTRG.130820"; transcript_id "MSTRG.130820.3"; exon_number "3";
chr3	StringTie	exon	184342744	184342860	1000	+	.	gene_id "MSTRG.130820"; transcript_id "MSTRG.130820.3"; exon_number "4";
chr3	StringTie	exon	184344495	184346589	1000	+	.	gene_id "MSTRG.130820"; transcript_id "MSTRG.130820.3"; exon_number "5";
chr3	StringTie	exon	184358261	184358306	1000	+	.	gene_id "MSTRG.130820"; transcript_id "MSTRG.130820.3"; exon_number "6";
chr3	StringTie	transcript	184337011	184346324	1000	+	.	gene_id "MSTRG.130820"; transcript_id "MSTRG.130820.30";
chr3	StringTie	exon	184337011	184337208	1000	+	.	gene_id "MSTRG.130820"; transcript_id "MSTRG.130820.30"; exon_number "1";
chr3	StringTie	exon	184337311	184337718	1000	+	.	gene_id "MSTRG.130820"; transcript_id "MSTRG.130820.30"; exon_number "2";
chr3	StringTie	exon	184338387	184338529	1000	+	.	gene_id "MSTRG.130820"; transcript_id "MSTRG.130820.30"; exon_number "3";
chr3	StringTie	exon	184341724	184341817	1000	+	.	gene_id "MSTRG.130820"; transcript_id "MSTRG.130820.30"; exon_number "4";
chr3	StringTie	exon	184342066	184342248	1000	+	.	gene_id "MSTRG.130820"; transcript_id "MSTRG.130820.30"; exon_number "5";
chr3	StringTie	exon	184342744	184342860	1000	+	.	gene_id "MSTRG.130820"; transcript_id "MSTRG.130820.30"; exon_number "6";
chr3	StringTie	exon	184344495	184346324	1000	+	.	gene_id "MSTRG.130820"; transcript_id "MSTRG.130820.30"; exon_number "7";
chr3	StringTie	transcript	184337011	184346275	1000	+	.	gene_id "MSTRG.130820"; transcript_id "MSTRG.130820.31";
chr3	StringTie	exon	184337011	184337208	1000	+	.	gene_id "MSTRG.130820"; transcript_id "MSTRG.130820.31"; exon_number "1";
chr3	StringTie	exon	184337311	184337718	1000	+	.	gene_id "MSTRG.130820"; transcript_id "MSTRG.130820.31"; exon_number "2";
chr3	StringTie	exon	184338387	184338980	1000	+	.	gene_id "MSTRG.130820"; transcript_id "MSTRG.130820.31"; exon_number "3";
chr3	StringTie	exon	184341724	184341817	1000	+	.	gene_id "MSTRG.130820"; transcript_id "MSTRG.130820.31"; exon_number "4";
chr3	StringTie	exon	184342066	184342248	1000	+	.	gene_id "MSTRG.130820"; transcript_id "MSTRG.130820.31"; exon_number "5";
chr3	StringTie	exon	184342744	184342860	1000	+	.	gene_id "MSTRG.130820"; transcript_id "MSTRG.130820.31"; exon_number "6";
chr3	StringTie	exon	184344495	184346275	1000	+	.	gene_id "MSTRG.130820"; transcript_id "MSTRG.130820.31"; exon_number "7";
chr3	StringTie	transcript	184337101	184346923	1000	+	.	gene_id "MSTRG.130820"; transcript_id "MSTRG.130820.32";
chr3	StringTie	exon	184337101	184337208	1000	+	.	gene_id "MSTRG.130820"; transcript_id "MSTRG.130820.32"; exon_number "1";
chr3	StringTie	exon	184337311	184337371	1000	+	.	gene_id "MSTRG.130820"; transcript_id "MSTRG.130820.32"; exon_number "2";
chr3	StringTie	exon	184338387	184338529	1000	+	.	gene_id "MSTRG.130820"; transcript_id "MSTRG.130820.32"; exon_number "3";
chr3	StringTie	exon	184341724	184341817	1000	+	.	gene_id "MSTRG.130820"; transcript_id "MSTRG.130820.32"; exon_number "4";
chr3	StringTie	exon	184342066	184342248	1000	+	.	gene_id "MSTRG.130820"; transcript_id "MSTRG.130820.32"; exon_number "5";
chr3	StringTie	exon	184342744	184342860	1000	+	.	gene_id "MSTRG.130820"; transcript_id "MSTRG.130820.32"; exon_number "6";
chr3	StringTie	exon	184344495	184346923	1000	+	.	gene_id "MSTRG.130820"; transcript_id "MSTRG.130820.32"; exon_number "7";
chr3	StringTie	transcript	184337116	184346275	1000	+	.	gene_id "MSTRG.130820"; transcript_id "MSTRG.130820.33";
chr3	StringTie	exon	184337116	184337208	1000	+	.	gene_id "MSTRG.130820"; transcript_id "MSTRG.130820.33"; exon_number "1";
chr3	StringTie	exon	184337311	184337718	1000	+	.	gene_id "MSTRG.130820"; transcript_id "MSTRG.130820.33"; exon_number "2";
chr3	StringTie	exon	184338387	184338529	1000	+	.	gene_id "MSTRG.130820"; transcript_id "MSTRG.130820.33"; exon_number "3";
chr3	StringTie	exon	184341724	184341817	1000	+	.	gene_id "MSTRG.130820"; transcript_id "MSTRG.130820.33"; exon_number "4";
chr3	StringTie	exon	184342040	184342248	1000	+	.	gene_id "MSTRG.130820"; transcript_id "MSTRG.130820.33"; exon_number "5";
chr3	StringTie	exon	184342744	184342860	1000	+	.	gene_id "MSTRG.130820"; transcript_id "MSTRG.130820.33"; exon_number "6";
chr3	StringTie	exon	184344495	184346275	1000	+	.	gene_id "MSTRG.130820"; transcript_id "MSTRG.130820.33"; exon_number "7";
chr3	StringTie	transcript	184337116	184346307	1000	+	.	gene_id "MSTRG.130820"; transcript_id "MSTRG.130820.34";
chr3	StringTie	exon	184337116	184337208	1000	+	.	gene_id "MSTRG.130820"; transcript_id "MSTRG.130820.34"; exon_number "1";
chr3	StringTie	exon	184337311	184337718	1000	+	.	gene_id "MSTRG.130820"; transcript_id "MSTRG.130820.34"; exon_number "2";
chr3	StringTie	exon	184338387	184338529	1000	+	.	gene_id "MSTRG.130820"; transcript_id "MSTRG.130820.34"; exon_number "3";
chr3	StringTie	exon	184341724	184341817	1000	+	.	gene_id "MSTRG.130820"; transcript_id "MSTRG.130820.34"; exon_number "4";
chr3	StringTie	exon	184342077	184342248	1000	+	.	gene_id "MSTRG.130820"; transcript_id "MSTRG.130820.34"; exon_number "5";
chr3	StringTie	exon	184342744	184342860	1000	+	.	gene_id "MSTRG.130820"; transcript_id "MSTRG.130820.34"; exon_number "6";
chr3	StringTie	exon	184344495	184346307	1000	+	.	gene_id "MSTRG.130820"; transcript_id "MSTRG.130820.34"; exon_number "7";
chr3	StringTie	transcript	184337120	184346275	1000	+	.	gene_id "MSTRG.130820"; transcript_id "MSTRG.130820.35";
chr3	StringTie	exon	184337120	184337208	1000	+	.	gene_id "MSTRG.130820"; transcript_id "MSTRG.130820.35"; exon_number "1";
chr3	StringTie	exon	184337311	184337371	1000	+	.	gene_id "MSTRG.130820"; transcript_id "MSTRG.130820.35"; exon_number "2";
chr3	StringTie	exon	184338387	184338980	1000	+	.	gene_id "MSTRG.130820"; transcript_id "MSTRG.130820.35"; exon_number "3";
chr3	StringTie	exon	184341724	184341817	1000	+	.	gene_id "MSTRG.130820"; transcript_id "MSTRG.130820.35"; exon_number "4";
chr3	StringTie	exon	184342066	184342248	1000	+	.	gene_id "MSTRG.130820"; transcript_id "MSTRG.130820.35"; exon_number "5";
chr3	StringTie	exon	184342744	184342860	1000	+	.	gene_id "MSTRG.130820"; transcript_id "MSTRG.130820.35"; exon_number "6";
chr3	StringTie	exon	184344495	184346275	1000	+	.	gene_id "MSTRG.130820"; transcript_id "MSTRG.130820.35"; exon_number "7";
chr3	StringTie	transcript	184337159	184346273	1000	+	.	gene_id "MSTRG.130820"; transcript_id "MSTRG.130820.36";
chr3	StringTie	exon	184337159	184337208	1000	+	.	gene_id "MSTRG.130820"; transcript_id "MSTRG.130820.36"; exon_number "1";
chr3	StringTie	exon	184337311	184337371	1000	+	.	gene_id "MSTRG.130820"; transcript_id "MSTRG.130820.36"; exon_number "2";
chr3	StringTie	exon	184337626	184337718	1000	+	.	gene_id "MSTRG.130820"; transcript_id "MSTRG.130820.36"; exon_number "3";
chr3	StringTie	exon	184338387	184338980	1000	+	.	gene_id "MSTRG.130820"; transcript_id "MSTRG.130820.36"; exon_number "4";
chr3	StringTie	exon	184341724	184341817	1000	+	.	gene_id "MSTRG.130820"; transcript_id "MSTRG.130820.36"; exon_number "5";
chr3	StringTie	exon	184342066	184342248	1000	+	.	gene_id "MSTRG.130820"; transcript_id "MSTRG.130820.36"; exon_number "6";
chr3	StringTie	exon	184342744	184342860	1000	+	.	gene_id "MSTRG.130820"; transcript_id "MSTRG.130820.36"; exon_number "7";
chr3	StringTie	exon	184344495	184346273	1000	+	.	gene_id "MSTRG.130820"; transcript_id "MSTRG.130820.36"; exon_number "8";
chr3	StringTie	transcript	184337346	184346275	1000	+	.	gene_id "MSTRG.130820"; transcript_id "MSTRG.130820.38";
chr3	StringTie	exon	184337346	184337371	1000	+	.	gene_id "MSTRG.130820"; transcript_id "MSTRG.130820.38"; exon_number "1";
chr3	StringTie	exon	184341724	184341817	1000	+	.	gene_id "MSTRG.130820"; transcript_id "MSTRG.130820.38"; exon_number "2";
chr3	StringTie	exon	184342040	184342248	1000	+	.	gene_id "MSTRG.130820"; transcript_id "MSTRG.130820.38"; exon_number "3";
chr3	StringTie	exon	184342744	184342860	1000	+	.	gene_id "MSTRG.130820"; transcript_id "MSTRG.130820.38"; exon_number "4";
chr3	StringTie	exon	184344495	184346275	1000	+	.	gene_id "MSTRG.130820"; transcript_id "MSTRG.130820.38"; exon_number "5";
chr3	StringTie	transcript	184335823	184346302	1000	+	.	gene_id "MSTRG.130820"; transcript_id "MSTRG.130820.4";
chr3	StringTie	exon	184335823	184336123	1000	+	.	gene_id "MSTRG.130820"; transcript_id "MSTRG.130820.4"; exon_number "1";
chr3	StringTie	exon	184337311	184337718	1000	+	.	gene_id "MSTRG.130820"; transcript_id "MSTRG.130820.4"; exon_number "2";
chr3	StringTie	exon	184338387	184338529	1000	+	.	gene_id "MSTRG.130820"; transcript_id "MSTRG.130820.4"; exon_number "3";
chr3	StringTie	exon	184341724	184341817	1000	+	.	gene_id "MSTRG.130820"; transcript_id "MSTRG.130820.4"; exon_number "4";
chr3	StringTie	exon	184342077	184342248	1000	+	.	gene_id "MSTRG.130820"; transcript_id "MSTRG.130820.4"; exon_number "5";
chr3	StringTie	exon	184342744	184342860	1000	+	.	gene_id "MSTRG.130820"; transcript_id "MSTRG.130820.4"; exon_number "6";
chr3	StringTie	exon	184344495	184346302	1000	+	.	gene_id "MSTRG.130820"; transcript_id "MSTRG.130820.4"; exon_number "7";
chr3	StringTie	transcript	184337561	184346275	1000	+	.	gene_id "MSTRG.130820"; transcript_id "MSTRG.130820.40";
chr3	StringTie	exon	184337561	184337718	1000	+	.	gene_id "MSTRG.130820"; transcript_id "MSTRG.130820.40"; exon_number "1";
chr3	StringTie	exon	184341724	184341817	1000	+	.	gene_id "MSTRG.130820"; transcript_id "MSTRG.130820.40"; exon_number "2";
chr3	StringTie	exon	184342066	184342248	1000	+	.	gene_id "MSTRG.130820"; transcript_id "MSTRG.130820.40"; exon_number "3";
chr3	StringTie	exon	184342744	184342860	1000	+	.	gene_id "MSTRG.130820"; transcript_id "MSTRG.130820.40"; exon_number "4";
chr3	StringTie	exon	184344495	184346275	1000	+	.	gene_id "MSTRG.130820"; transcript_id "MSTRG.130820.40"; exon_number "5";
chr3	StringTie	transcript	184337565	184346269	1000	+	.	gene_id "MSTRG.130820"; transcript_id "MSTRG.130820.41";
chr3	StringTie	exon	184337565	184337718	1000	+	.	gene_id "MSTRG.130820"; transcript_id "MSTRG.130820.41"; exon_number "1";
chr3	StringTie	exon	184338387	184338529	1000	+	.	gene_id "MSTRG.130820"; transcript_id "MSTRG.130820.41"; exon_number "2";
chr3	StringTie	exon	184341724	184341894	1000	+	.	gene_id "MSTRG.130820"; transcript_id "MSTRG.130820.41"; exon_number "3";
chr3	StringTie	exon	184342066	184342248	1000	+	.	gene_id "MSTRG.130820"; transcript_id "MSTRG.130820.41"; exon_number "4";
chr3	StringTie	exon	184342744	184342860	1000	+	.	gene_id "MSTRG.130820"; transcript_id "MSTRG.130820.41"; exon_number "5";
chr3	StringTie	exon	184344495	184346269	1000	+	.	gene_id "MSTRG.130820"; transcript_id "MSTRG.130820.41"; exon_number "6";
chr3	StringTie	transcript	184335844	184346606	1000	+	.	gene_id "MSTRG.130820"; transcript_id "MSTRG.130820.5";
chr3	StringTie	exon	184335844	184336123	1000	+	.	gene_id "MSTRG.130820"; transcript_id "MSTRG.130820.5"; exon_number "1";
chr3	StringTie	exon	184337311	184337718	1000	+	.	gene_id "MSTRG.130820"; transcript_id "MSTRG.130820.5"; exon_number "2";
chr3	StringTie	exon	184338387	184338529	1000	+	.	gene_id "MSTRG.130820"; transcript_id "MSTRG.130820.5"; exon_number "3";
chr3	StringTie	exon	184341724	184341817	1000	+	.	gene_id "MSTRG.130820"; transcript_id "MSTRG.130820.5"; exon_number "4";
chr3	StringTie	exon	184342066	184342248	1000	+	.	gene_id "MSTRG.130820"; transcript_id "MSTRG.130820.5"; exon_number "5";
chr3	StringTie	exon	184342744	184342860	1000	+	.	gene_id "MSTRG.130820"; transcript_id "MSTRG.130820.5"; exon_number "6";
chr3	StringTie	exon	184344495	184346295	1000	+	.	gene_id "MSTRG.130820"; transcript_id "MSTRG.130820.5"; exon_number "7";
chr3	StringTie	exon	184346484	184346606	1000	+	.	gene_id "MSTRG.130820"; transcript_id "MSTRG.130820.5"; exon_number "8";
chr3	StringTie	transcript	184335845	184346276	1000	+	.	gene_id "MSTRG.130820"; transcript_id "MSTRG.130820.6";
chr3	StringTie	exon	184335845	184336123	1000	+	.	gene_id "MSTRG.130820"; transcript_id "MSTRG.130820.6"; exon_number "1";
chr3	StringTie	exon	184337311	184337718	1000	+	.	gene_id "MSTRG.130820"; transcript_id "MSTRG.130820.6"; exon_number "2";
chr3	StringTie	exon	184338387	184338529	1000	+	.	gene_id "MSTRG.130820"; transcript_id "MSTRG.130820.6"; exon_number "3";
chr3	StringTie	exon	184341724	184341817	1000	+	.	gene_id "MSTRG.130820"; transcript_id "MSTRG.130820.6"; exon_number "4";
chr3	StringTie	exon	184342066	184342248	1000	+	.	gene_id "MSTRG.130820"; transcript_id "MSTRG.130820.6"; exon_number "5";
chr3	StringTie	exon	184342744	184342860	1000	+	.	gene_id "MSTRG.130820"; transcript_id "MSTRG.130820.6"; exon_number "6";
chr3	StringTie	exon	184343075	184346276	1000	+	.	gene_id "MSTRG.130820"; transcript_id "MSTRG.130820.6"; exon_number "7";
chr3	StringTie	transcript	184335845	184346276	1000	+	.	gene_id "MSTRG.130820"; transcript_id "MSTRG.130820.7";
chr3	StringTie	exon	184335845	184336123	1000	+	.	gene_id "MSTRG.130820"; transcript_id "MSTRG.130820.7"; exon_number "1";
chr3	StringTie	exon	184337311	184337718	1000	+	.	gene_id "MSTRG.130820"; transcript_id "MSTRG.130820.7"; exon_number "2";
chr3	StringTie	exon	184338387	184338529	1000	+	.	gene_id "MSTRG.130820"; transcript_id "MSTRG.130820.7"; exon_number "3";
chr3	StringTie	exon	184341724	184341817	1000	+	.	gene_id "MSTRG.130820"; transcript_id "MSTRG.130820.7"; exon_number "4";
chr3	StringTie	exon	184342066	184342248	1000	+	.	gene_id "MSTRG.130820"; transcript_id "MSTRG.130820.7"; exon_number "5";
chr3	StringTie	exon	184342744	184342860	1000	+	.	gene_id "MSTRG.130820"; transcript_id "MSTRG.130820.7"; exon_number "6";
chr3	StringTie	exon	184344495	184345775	1000	+	.	gene_id "MSTRG.130820"; transcript_id "MSTRG.130820.7"; exon_number "7";
chr3	StringTie	exon	184345867	184346276	1000	+	.	gene_id "MSTRG.130820"; transcript_id "MSTRG.130820.7"; exon_number "8";
chr3	StringTie	transcript	184335871	184346321	1000	+	.	gene_id "MSTRG.130820"; transcript_id "MSTRG.130820.8";
chr3	StringTie	exon	184335871	184336123	1000	+	.	gene_id "MSTRG.130820"; transcript_id "MSTRG.130820.8"; exon_number "1";
chr3	StringTie	exon	184337311	184337718	1000	+	.	gene_id "MSTRG.130820"; transcript_id "MSTRG.130820.8"; exon_number "2";
chr3	StringTie	exon	184338387	184338529	1000	+	.	gene_id "MSTRG.130820"; transcript_id "MSTRG.130820.8"; exon_number "3";
chr3	StringTie	exon	184341724	184341817	1000	+	.	gene_id "MSTRG.130820"; transcript_id "MSTRG.130820.8"; exon_number "4";
chr3	StringTie	exon	184342040	184342248	1000	+	.	gene_id "MSTRG.130820"; transcript_id "MSTRG.130820.8"; exon_number "5";
chr3	StringTie	exon	184342744	184342860	1000	+	.	gene_id "MSTRG.130820"; transcript_id "MSTRG.130820.8"; exon_number "6";
chr3	StringTie	exon	184344495	184346321	1000	+	.	gene_id "MSTRG.130820"; transcript_id "MSTRG.130820.8"; exon_number "7";
chr3	StringTie	transcript	184335872	184346310	1000	+	.	gene_id "MSTRG.130820"; transcript_id "MSTRG.130820.9";
chr3	StringTie	exon	184335872	184336123	1000	+	.	gene_id "MSTRG.130820"; transcript_id "MSTRG.130820.9"; exon_number "1";
chr3	StringTie	exon	184337311	184337371	1000	+	.	gene_id "MSTRG.130820"; transcript_id "MSTRG.130820.9"; exon_number "2";
chr3	StringTie	exon	184338387	184338980	1000	+	.	gene_id "MSTRG.130820"; transcript_id "MSTRG.130820.9"; exon_number "3";
chr3	StringTie	exon	184341724	184341817	1000	+	.	gene_id "MSTRG.130820"; transcript_id "MSTRG.130820.9"; exon_number "4";
chr3	StringTie	exon	184342066	184342248	1000	+	.	gene_id "MSTRG.130820"; transcript_id "MSTRG.130820.9"; exon_number "5";
chr3	StringTie	exon	184342744	184342860	1000	+	.	gene_id "MSTRG.130820"; transcript_id "MSTRG.130820.9"; exon_number "6";
chr3	StringTie	exon	184344495	184346310	1000	+	.	gene_id "MSTRG.130820"; transcript_id "MSTRG.130820.9"; exon_number "7";
chr3	StringTie	transcript	184342030	184342313	1000	-	.	gene_id "MSTRG.130821"; transcript_id "MSTRG.130821.1";
chr3	StringTie	exon	184342030	184342133	1000	-	.	gene_id "MSTRG.130821"; transcript_id "MSTRG.130821.1"; exon_number "1";
chr3	StringTie	exon	184342174	184342313	1000	-	.	gene_id "MSTRG.130821"; transcript_id "MSTRG.130821.1"; exon_number "2";
chr3	StringTie	transcript	184346185	184361651	1000	-	.	gene_id "MSTRG.130822"; transcript_id "ENST00000265593"; gene_name "CLCN2"; ref_gene_id "ENSG00000114859";
chr3	StringTie	exon	184346185	184346800	1000	-	.	gene_id "MSTRG.130822"; transcript_id "ENST00000265593"; exon_number "1"; gene_name "CLCN2"; ref_gene_id "ENSG00000114859";
chr3	StringTie	exon	184346935	184347021	1000	-	.	gene_id "MSTRG.130822"; transcript_id "ENST00000265593"; exon_number "2"; gene_name "CLCN2"; ref_gene_id "ENSG00000114859";
chr3	StringTie	exon	184352013	184352117	1000	-	.	gene_id "MSTRG.130822"; transcript_id "ENST00000265593"; exon_number "3"; gene_name "CLCN2"; ref_gene_id "ENSG00000114859";
chr3	StringTie	exon	184352293	184352331	1000	-	.	gene_id "MSTRG.130822"; transcript_id "ENST00000265593"; exon_number "4"; gene_name "CLCN2"; ref_gene_id "ENSG00000114859";
chr3	StringTie	exon	184352443	184352496	1000	-	.	gene_id "MSTRG.130822"; transcript_id "ENST00000265593"; exon_number "5"; gene_name "CLCN2"; ref_gene_id "ENSG00000114859";
chr3	StringTie	exon	184352737	184352810	1000	-	.	gene_id "MSTRG.130822"; transcript_id "ENST00000265593"; exon_number "6"; gene_name "CLCN2"; ref_gene_id "ENSG00000114859";
chr3	StringTie	exon	184353033	184353147	1000	-	.	gene_id "MSTRG.130822"; transcript_id "ENST00000265593"; exon_number "7"; gene_name "CLCN2"; ref_gene_id "ENSG00000114859";
chr3	StringTie	exon	184353250	184353422	1000	-	.	gene_id "MSTRG.130822"; transcript_id "ENST00000265593"; exon_number "8"; gene_name "CLCN2"; ref_gene_id "ENSG00000114859";
chr3	StringTie	exon	184353662	184353795	1000	-	.	gene_id "MSTRG.130822"; transcript_id "ENST00000265593"; exon_number "9"; gene_name "CLCN2"; ref_gene_id "ENSG00000114859";
chr3	StringTie	exon	184354101	184354314	1000	-	.	gene_id "MSTRG.130822"; transcript_id "ENST00000265593"; exon_number "10"; gene_name "CLCN2"; ref_gene_id "ENSG00000114859";
chr3	StringTie	exon	184354548	184354658	1000	-	.	gene_id "MSTRG.130822"; transcript_id "ENST00000265593"; exon_number "11"; gene_name "CLCN2"; ref_gene_id "ENSG00000114859";
chr3	StringTie	exon	184354904	184354973	1000	-	.	gene_id "MSTRG.130822"; transcript_id "ENST00000265593"; exon_number "12"; gene_name "CLCN2"; ref_gene_id "ENSG00000114859";
chr3	StringTie	exon	184355374	184355529	1000	-	.	gene_id "MSTRG.130822"; transcript_id "ENST00000265593"; exon_number "13"; gene_name "CLCN2"; ref_gene_id "ENSG00000114859";
chr3	StringTie	exon	184355694	184355778	1000	-	.	gene_id "MSTRG.130822"; transcript_id "ENST00000265593"; exon_number "14"; gene_name "CLCN2"; ref_gene_id "ENSG00000114859";
chr3	StringTie	exon	184356993	184357094	1000	-	.	gene_id "MSTRG.130822"; transcript_id "ENST00000265593"; exon_number "15"; gene_name "CLCN2"; ref_gene_id "ENSG00000114859";
chr3	StringTie	exon	184357182	184357266	1000	-	.	gene_id "MSTRG.130822"; transcript_id "ENST00000265593"; exon_number "16"; gene_name "CLCN2"; ref_gene_id "ENSG00000114859";
chr3	StringTie	exon	184357362	184357487	1000	-	.	gene_id "MSTRG.130822"; transcript_id "ENST00000265593"; exon_number "17"; gene_name "CLCN2"; ref_gene_id "ENSG00000114859";
chr3	StringTie	exon	184357620	184357698	1000	-	.	gene_id "MSTRG.130822"; transcript_id "ENST00000265593"; exon_number "18"; gene_name "CLCN2"; ref_gene_id "ENSG00000114859";
chr3	StringTie	exon	184357779	184357856	1000	-	.	gene_id "MSTRG.130822"; transcript_id "ENST00000265593"; exon_number "19"; gene_name "CLCN2"; ref_gene_id "ENSG00000114859";
chr3	StringTie	exon	184357962	184358095	1000	-	.	gene_id "MSTRG.130822"; transcript_id "ENST00000265593"; exon_number "20"; gene_name "CLCN2"; ref_gene_id "ENSG00000114859";
chr3	StringTie	exon	184358182	184358310	1000	-	.	gene_id "MSTRG.130822"; transcript_id "ENST00000265593"; exon_number "21"; gene_name "CLCN2"; ref_gene_id "ENSG00000114859";
chr3	StringTie	exon	184358682	184358813	1000	-	.	gene_id "MSTRG.130822"; transcript_id "ENST00000265593"; exon_number "22"; gene_name "CLCN2"; ref_gene_id "ENSG00000114859";
chr3	StringTie	exon	184358975	184359131	1000	-	.	gene_id "MSTRG.130822"; transcript_id "ENST00000265593"; exon_number "23"; gene_name "CLCN2"; ref_gene_id "ENSG00000114859";
chr3	StringTie	exon	184361417	184361651	1000	-	.	gene_id "MSTRG.130822"; transcript_id "ENST00000265593"; exon_number "24"; gene_name "CLCN2"; ref_gene_id "ENSG00000114859";
chr3	StringTie	transcript	184346188	184361602	1000	-	.	gene_id "MSTRG.130822"; transcript_id "ENST00000344937"; gene_name "CLCN2"; ref_gene_id "ENSG00000114859";
chr3	StringTie	exon	184346188	184346800	1000	-	.	gene_id "MSTRG.130822"; transcript_id "ENST00000344937"; exon_number "1"; gene_name "CLCN2"; ref_gene_id "ENSG00000114859";
chr3	StringTie	exon	184346935	184347021	1000	-	.	gene_id "MSTRG.130822"; transcript_id "ENST00000344937"; exon_number "2"; gene_name "CLCN2"; ref_gene_id "ENSG00000114859";
chr3	StringTie	exon	184352013	184352117	1000	-	.	gene_id "MSTRG.130822"; transcript_id "ENST00000344937"; exon_number "3"; gene_name "CLCN2"; ref_gene_id "ENSG00000114859";
chr3	StringTie	exon	184352293	184352331	1000	-	.	gene_id "MSTRG.130822"; transcript_id "ENST00000344937"; exon_number "4"; gene_name "CLCN2"; ref_gene_id "ENSG00000114859";
chr3	StringTie	exon	184352443	184352496	1000	-	.	gene_id "MSTRG.130822"; transcript_id "ENST00000344937"; exon_number "5"; gene_name "CLCN2"; ref_gene_id "ENSG00000114859";
chr3	StringTie	exon	184352737	184352810	1000	-	.	gene_id "MSTRG.130822"; transcript_id "ENST00000344937"; exon_number "6"; gene_name "CLCN2"; ref_gene_id "ENSG00000114859";
chr3	StringTie	exon	184353033	184353147	1000	-	.	gene_id "MSTRG.130822"; transcript_id "ENST00000344937"; exon_number "7"; gene_name "CLCN2"; ref_gene_id "ENSG00000114859";
chr3	StringTie	exon	184353250	184353422	1000	-	.	gene_id "MSTRG.130822"; transcript_id "ENST00000344937"; exon_number "8"; gene_name "CLCN2"; ref_gene_id "ENSG00000114859";
chr3	StringTie	exon	184353662	184353795	1000	-	.	gene_id "MSTRG.130822"; transcript_id "ENST00000344937"; exon_number "9"; gene_name "CLCN2"; ref_gene_id "ENSG00000114859";
chr3	StringTie	exon	184354101	184354314	1000	-	.	gene_id "MSTRG.130822"; transcript_id "ENST00000344937"; exon_number "10"; gene_name "CLCN2"; ref_gene_id "ENSG00000114859";
chr3	StringTie	exon	184354548	184354607	1000	-	.	gene_id "MSTRG.130822"; transcript_id "ENST00000344937"; exon_number "11"; gene_name "CLCN2"; ref_gene_id "ENSG00000114859";
chr3	StringTie	exon	184354904	184354973	1000	-	.	gene_id "MSTRG.130822"; transcript_id "ENST00000344937"; exon_number "12"; gene_name "CLCN2"; ref_gene_id "ENSG00000114859";
chr3	StringTie	exon	184355374	184355529	1000	-	.	gene_id "MSTRG.130822"; transcript_id "ENST00000344937"; exon_number "13"; gene_name "CLCN2"; ref_gene_id "ENSG00000114859";
chr3	StringTie	exon	184355694	184355778	1000	-	.	gene_id "MSTRG.130822"; transcript_id "ENST00000344937"; exon_number "14"; gene_name "CLCN2"; ref_gene_id "ENSG00000114859";
chr3	StringTie	exon	184356993	184357094	1000	-	.	gene_id "MSTRG.130822"; transcript_id "ENST00000344937"; exon_number "15"; gene_name "CLCN2"; ref_gene_id "ENSG00000114859";
chr3	StringTie	exon	184357182	184357266	1000	-	.	gene_id "MSTRG.130822"; transcript_id "ENST00000344937"; exon_number "16"; gene_name "CLCN2"; ref_gene_id "ENSG00000114859";
chr3	StringTie	exon	184357362	184357487	1000	-	.	gene_id "MSTRG.130822"; transcript_id "ENST00000344937"; exon_number "17"; gene_name "CLCN2"; ref_gene_id "ENSG00000114859";
chr3	StringTie	exon	184357620	184357698	1000	-	.	gene_id "MSTRG.130822"; transcript_id "ENST00000344937"; exon_number "18"; gene_name "CLCN2"; ref_gene_id "ENSG00000114859";
chr3	StringTie	exon	184357779	184357856	1000	-	.	gene_id "MSTRG.130822"; transcript_id "ENST00000344937"; exon_number "19"; gene_name "CLCN2"; ref_gene_id "ENSG00000114859";
chr3	StringTie	exon	184357962	184358095	1000	-	.	gene_id "MSTRG.130822"; transcript_id "ENST00000344937"; exon_number "20"; gene_name "CLCN2"; ref_gene_id "ENSG00000114859";
chr3	StringTie	exon	184358182	184358310	1000	-	.	gene_id "MSTRG.130822"; transcript_id "ENST00000344937"; exon_number "21"; gene_name "CLCN2"; ref_gene_id "ENSG00000114859";
chr3	StringTie	exon	184358682	184358813	1000	-	.	gene_id "MSTRG.130822"; transcript_id "ENST00000344937"; exon_number "22"; gene_name "CLCN2"; ref_gene_id "ENSG00000114859";
chr3	StringTie	exon	184358975	184359131	1000	-	.	gene_id "MSTRG.130822"; transcript_id "ENST00000344937"; exon_number "23"; gene_name "CLCN2"; ref_gene_id "ENSG00000114859";
chr3	StringTie	exon	184361417	184361602	1000	-	.	gene_id "MSTRG.130822"; transcript_id "ENST00000344937"; exon_number "24"; gene_name "CLCN2"; ref_gene_id "ENSG00000114859";
chr3	StringTie	transcript	184346221	184357020	1000	-	.	gene_id "MSTRG.130822"; transcript_id "ENST00000430397"; gene_name "CLCN2"; ref_gene_id "ENSG00000114859";
chr3	StringTie	exon	184346221	184346800	1000	-	.	gene_id "MSTRG.130822"; transcript_id "ENST00000430397"; exon_number "1"; gene_name "CLCN2"; ref_gene_id "ENSG00000114859";
chr3	StringTie	exon	184346935	184347021	1000	-	.	gene_id "MSTRG.130822"; transcript_id "ENST00000430397"; exon_number "2"; gene_name "CLCN2"; ref_gene_id "ENSG00000114859";
chr3	StringTie	exon	184352293	184352331	1000	-	.	gene_id "MSTRG.130822"; transcript_id "ENST00000430397"; exon_number "3"; gene_name "CLCN2"; ref_gene_id "ENSG00000114859";
chr3	StringTie	exon	184352443	184352496	1000	-	.	gene_id "MSTRG.130822"; transcript_id "ENST00000430397"; exon_number "4"; gene_name "CLCN2"; ref_gene_id "ENSG00000114859";
chr3	StringTie	exon	184352737	184352810	1000	-	.	gene_id "MSTRG.130822"; transcript_id "ENST00000430397"; exon_number "5"; gene_name "CLCN2"; ref_gene_id "ENSG00000114859";
chr3	StringTie	exon	184353033	184353147	1000	-	.	gene_id "MSTRG.130822"; transcript_id "ENST00000430397"; exon_number "6"; gene_name "CLCN2"; ref_gene_id "ENSG00000114859";
chr3	StringTie	exon	184353250	184353422	1000	-	.	gene_id "MSTRG.130822"; transcript_id "ENST00000430397"; exon_number "7"; gene_name "CLCN2"; ref_gene_id "ENSG00000114859";
chr3	StringTie	exon	184353662	184353795	1000	-	.	gene_id "MSTRG.130822"; transcript_id "ENST00000430397"; exon_number "8"; gene_name "CLCN2"; ref_gene_id "ENSG00000114859";
chr3	StringTie	exon	184354101	184354314	1000	-	.	gene_id "MSTRG.130822"; transcript_id "ENST00000430397"; exon_number "9"; gene_name "CLCN2"; ref_gene_id "ENSG00000114859";
chr3	StringTie	exon	184354548	184354652	1000	-	.	gene_id "MSTRG.130822"; transcript_id "ENST00000430397"; exon_number "10"; gene_name "CLCN2"; ref_gene_id "ENSG00000114859";
chr3	StringTie	exon	184355374	184355529	1000	-	.	gene_id "MSTRG.130822"; transcript_id "ENST00000430397"; exon_number "11"; gene_name "CLCN2"; ref_gene_id "ENSG00000114859";
chr3	StringTie	exon	184355694	184355778	1000	-	.	gene_id "MSTRG.130822"; transcript_id "ENST00000430397"; exon_number "12"; gene_name "CLCN2"; ref_gene_id "ENSG00000114859";
chr3	StringTie	exon	184356993	184357020	1000	-	.	gene_id "MSTRG.130822"; transcript_id "ENST00000430397"; exon_number "13"; gene_name "CLCN2"; ref_gene_id "ENSG00000114859";
chr3	StringTie	transcript	184346398	184361603	1000	-	.	gene_id "MSTRG.130822"; transcript_id "ENST00000434054"; gene_name "CLCN2"; ref_gene_id "ENSG00000114859";
chr3	StringTie	exon	184346398	184346800	1000	-	.	gene_id "MSTRG.130822"; transcript_id "ENST00000434054"; exon_number "1"; gene_name "CLCN2"; ref_gene_id "ENSG00000114859";
chr3	StringTie	exon	184346935	184347021	1000	-	.	gene_id "MSTRG.130822"; transcript_id "ENST00000434054"; exon_number "2"; gene_name "CLCN2"; ref_gene_id "ENSG00000114859";
chr3	StringTie	exon	184352013	184352117	1000	-	.	gene_id "MSTRG.130822"; transcript_id "ENST00000434054"; exon_number "3"; gene_name "CLCN2"; ref_gene_id "ENSG00000114859";
chr3	StringTie	exon	184352293	184352331	1000	-	.	gene_id "MSTRG.130822"; transcript_id "ENST00000434054"; exon_number "4"; gene_name "CLCN2"; ref_gene_id "ENSG00000114859";
chr3	StringTie	exon	184352443	184352496	1000	-	.	gene_id "MSTRG.130822"; transcript_id "ENST00000434054"; exon_number "5"; gene_name "CLCN2"; ref_gene_id "ENSG00000114859";
chr3	StringTie	exon	184352737	184352810	1000	-	.	gene_id "MSTRG.130822"; transcript_id "ENST00000434054"; exon_number "6"; gene_name "CLCN2"; ref_gene_id "ENSG00000114859";
chr3	StringTie	exon	184353033	184353147	1000	-	.	gene_id "MSTRG.130822"; transcript_id "ENST00000434054"; exon_number "7"; gene_name "CLCN2"; ref_gene_id "ENSG00000114859";
chr3	StringTie	exon	184353250	184353422	1000	-	.	gene_id "MSTRG.130822"; transcript_id "ENST00000434054"; exon_number "8"; gene_name "CLCN2"; ref_gene_id "ENSG00000114859";
chr3	StringTie	exon	184353662	184353795	1000	-	.	gene_id "MSTRG.130822"; transcript_id "ENST00000434054"; exon_number "9"; gene_name "CLCN2"; ref_gene_id "ENSG00000114859";
chr3	StringTie	exon	184354101	184354314	1000	-	.	gene_id "MSTRG.130822"; transcript_id "ENST00000434054"; exon_number "10"; gene_name "CLCN2"; ref_gene_id "ENSG00000114859";
chr3	StringTie	exon	184354548	184354658	1000	-	.	gene_id "MSTRG.130822"; transcript_id "ENST00000434054"; exon_number "11"; gene_name "CLCN2"; ref_gene_id "ENSG00000114859";
chr3	StringTie	exon	184354904	184354973	1000	-	.	gene_id "MSTRG.130822"; transcript_id "ENST00000434054"; exon_number "12"; gene_name "CLCN2"; ref_gene_id "ENSG00000114859";
chr3	StringTie	exon	184355374	184355529	1000	-	.	gene_id "MSTRG.130822"; transcript_id "ENST00000434054"; exon_number "13"; gene_name "CLCN2"; ref_gene_id "ENSG00000114859";
chr3	StringTie	exon	184355694	184355778	1000	-	.	gene_id "MSTRG.130822"; transcript_id "ENST00000434054"; exon_number "14"; gene_name "CLCN2"; ref_gene_id "ENSG00000114859";
chr3	StringTie	exon	184356993	184357094	1000	-	.	gene_id "MSTRG.130822"; transcript_id "ENST00000434054"; exon_number "15"; gene_name "CLCN2"; ref_gene_id "ENSG00000114859";
chr3	StringTie	exon	184357182	184357266	1000	-	.	gene_id "MSTRG.130822"; transcript_id "ENST00000434054"; exon_number "16"; gene_name "CLCN2"; ref_gene_id "ENSG00000114859";
chr3	StringTie	exon	184357362	184357487	1000	-	.	gene_id "MSTRG.130822"; transcript_id "ENST00000434054"; exon_number "17"; gene_name "CLCN2"; ref_gene_id "ENSG00000114859";
chr3	StringTie	exon	184357620	184357698	1000	-	.	gene_id "MSTRG.130822"; transcript_id "ENST00000434054"; exon_number "18"; gene_name "CLCN2"; ref_gene_id "ENSG00000114859";
chr3	StringTie	exon	184357779	184357856	1000	-	.	gene_id "MSTRG.130822"; transcript_id "ENST00000434054"; exon_number "19"; gene_name "CLCN2"; ref_gene_id "ENSG00000114859";
chr3	StringTie	exon	184357962	184358095	1000	-	.	gene_id "MSTRG.130822"; transcript_id "ENST00000434054"; exon_number "20"; gene_name "CLCN2"; ref_gene_id "ENSG00000114859";
chr3	StringTie	exon	184358182	184358310	1000	-	.	gene_id "MSTRG.130822"; transcript_id "ENST00000434054"; exon_number "21"; gene_name "CLCN2"; ref_gene_id "ENSG00000114859";
chr3	StringTie	exon	184358975	184359131	1000	-	.	gene_id "MSTRG.130822"; transcript_id "ENST00000434054"; exon_number "22"; gene_name "CLCN2"; ref_gene_id "ENSG00000114859";
chr3	StringTie	exon	184361417	184361603	1000	-	.	gene_id "MSTRG.130822"; transcript_id "ENST00000434054"; exon_number "23"; gene_name "CLCN2"; ref_gene_id "ENSG00000114859";
chr3	StringTie	transcript	184346520	184361603	1000	-	.	gene_id "MSTRG.130822"; transcript_id "ENST00000457512"; gene_name "CLCN2"; ref_gene_id "ENSG00000114859";
chr3	StringTie	exon	184346520	184346800	1000	-	.	gene_id "MSTRG.130822"; transcript_id "ENST00000457512"; exon_number "1"; gene_name "CLCN2"; ref_gene_id "ENSG00000114859";
chr3	StringTie	exon	184352013	184352117	1000	-	.	gene_id "MSTRG.130822"; transcript_id "ENST00000457512"; exon_number "2"; gene_name "CLCN2"; ref_gene_id "ENSG00000114859";
chr3	StringTie	exon	184352293	184352331	1000	-	.	gene_id "MSTRG.130822"; transcript_id "ENST00000457512"; exon_number "3"; gene_name "CLCN2"; ref_gene_id "ENSG00000114859";
chr3	StringTie	exon	184352443	184352496	1000	-	.	gene_id "MSTRG.130822"; transcript_id "ENST00000457512"; exon_number "4"; gene_name "CLCN2"; ref_gene_id "ENSG00000114859";
chr3	StringTie	exon	184352737	184352810	1000	-	.	gene_id "MSTRG.130822"; transcript_id "ENST00000457512"; exon_number "5"; gene_name "CLCN2"; ref_gene_id "ENSG00000114859";
chr3	StringTie	exon	184353033	184353147	1000	-	.	gene_id "MSTRG.130822"; transcript_id "ENST00000457512"; exon_number "6"; gene_name "CLCN2"; ref_gene_id "ENSG00000114859";
chr3	StringTie	exon	184353250	184353422	1000	-	.	gene_id "MSTRG.130822"; transcript_id "ENST00000457512"; exon_number "7"; gene_name "CLCN2"; ref_gene_id "ENSG00000114859";
chr3	StringTie	exon	184353662	184353795	1000	-	.	gene_id "MSTRG.130822"; transcript_id "ENST00000457512"; exon_number "8"; gene_name "CLCN2"; ref_gene_id "ENSG00000114859";
chr3	StringTie	exon	184354101	184354314	1000	-	.	gene_id "MSTRG.130822"; transcript_id "ENST00000457512"; exon_number "9"; gene_name "CLCN2"; ref_gene_id "ENSG00000114859";
chr3	StringTie	exon	184354548	184354658	1000	-	.	gene_id "MSTRG.130822"; transcript_id "ENST00000457512"; exon_number "10"; gene_name "CLCN2"; ref_gene_id "ENSG00000114859";
chr3	StringTie	exon	184354904	184354973	1000	-	.	gene_id "MSTRG.130822"; transcript_id "ENST00000457512"; exon_number "11"; gene_name "CLCN2"; ref_gene_id "ENSG00000114859";
chr3	StringTie	exon	184355374	184355529	1000	-	.	gene_id "MSTRG.130822"; transcript_id "ENST00000457512"; exon_number "12"; gene_name "CLCN2"; ref_gene_id "ENSG00000114859";
chr3	StringTie	exon	184355694	184355778	1000	-	.	gene_id "MSTRG.130822"; transcript_id "ENST00000457512"; exon_number "13"; gene_name "CLCN2"; ref_gene_id "ENSG00000114859";
chr3	StringTie	exon	184356993	184357094	1000	-	.	gene_id "MSTRG.130822"; transcript_id "ENST00000457512"; exon_number "14"; gene_name "CLCN2"; ref_gene_id "ENSG00000114859";
chr3	StringTie	exon	184357182	184357266	1000	-	.	gene_id "MSTRG.130822"; transcript_id "ENST00000457512"; exon_number "15"; gene_name "CLCN2"; ref_gene_id "ENSG00000114859";
chr3	StringTie	exon	184357362	184357487	1000	-	.	gene_id "MSTRG.130822"; transcript_id "ENST00000457512"; exon_number "16"; gene_name "CLCN2"; ref_gene_id "ENSG00000114859";
chr3	StringTie	exon	184357620	184357698	1000	-	.	gene_id "MSTRG.130822"; transcript_id "ENST00000457512"; exon_number "17"; gene_name "CLCN2"; ref_gene_id "ENSG00000114859";
chr3	StringTie	exon	184357779	184357856	1000	-	.	gene_id "MSTRG.130822"; transcript_id "ENST00000457512"; exon_number "18"; gene_name "CLCN2"; ref_gene_id "ENSG00000114859";
chr3	StringTie	exon	184357962	184358095	1000	-	.	gene_id "MSTRG.130822"; transcript_id "ENST00000457512"; exon_number "19"; gene_name "CLCN2"; ref_gene_id "ENSG00000114859";
chr3	StringTie	exon	184358182	184358310	1000	-	.	gene_id "MSTRG.130822"; transcript_id "ENST00000457512"; exon_number "20"; gene_name "CLCN2"; ref_gene_id "ENSG00000114859";
chr3	StringTie	exon	184358682	184358813	1000	-	.	gene_id "MSTRG.130822"; transcript_id "ENST00000457512"; exon_number "21"; gene_name "CLCN2"; ref_gene_id "ENSG00000114859";
chr3	StringTie	exon	184358975	184359131	1000	-	.	gene_id "MSTRG.130822"; transcript_id "ENST00000457512"; exon_number "22"; gene_name "CLCN2"; ref_gene_id "ENSG00000114859";
chr3	StringTie	exon	184361417	184361603	1000	-	.	gene_id "MSTRG.130822"; transcript_id "ENST00000457512"; exon_number "23"; gene_name "CLCN2"; ref_gene_id "ENSG00000114859";
chr3	StringTie	transcript	184357972	184358658	1000	-	.	gene_id "MSTRG.130822"; transcript_id "ENST00000465231"; gene_name "CLCN2"; ref_gene_id "ENSG00000114859";
chr3	StringTie	exon	184357972	184358095	1000	-	.	gene_id "MSTRG.130822"; transcript_id "ENST00000465231"; exon_number "1"; gene_name "CLCN2"; ref_gene_id "ENSG00000114859";
chr3	StringTie	exon	184358182	184358658	1000	-	.	gene_id "MSTRG.130822"; transcript_id "ENST00000465231"; exon_number "2"; gene_name "CLCN2"; ref_gene_id "ENSG00000114859";
chr3	StringTie	transcript	184354266	184358049	1000	-	.	gene_id "MSTRG.130822"; transcript_id "ENST00000475279"; gene_name "CLCN2"; ref_gene_id "ENSG00000114859";
chr3	StringTie	exon	184354266	184354314	1000	-	.	gene_id "MSTRG.130822"; transcript_id "ENST00000475279"; exon_number "1"; gene_name "CLCN2"; ref_gene_id "ENSG00000114859";
chr3	StringTie	exon	184354548	184354658	1000	-	.	gene_id "MSTRG.130822"; transcript_id "ENST00000475279"; exon_number "2"; gene_name "CLCN2"; ref_gene_id "ENSG00000114859";
chr3	StringTie	exon	184354904	184354973	1000	-	.	gene_id "MSTRG.130822"; transcript_id "ENST00000475279"; exon_number "3"; gene_name "CLCN2"; ref_gene_id "ENSG00000114859";
chr3	StringTie	exon	184355374	184355529	1000	-	.	gene_id "MSTRG.130822"; transcript_id "ENST00000475279"; exon_number "4"; gene_name "CLCN2"; ref_gene_id "ENSG00000114859";
chr3	StringTie	exon	184355694	184355844	1000	-	.	gene_id "MSTRG.130822"; transcript_id "ENST00000475279"; exon_number "5"; gene_name "CLCN2"; ref_gene_id "ENSG00000114859";
chr3	StringTie	exon	184356993	184357094	1000	-	.	gene_id "MSTRG.130822"; transcript_id "ENST00000475279"; exon_number "6"; gene_name "CLCN2"; ref_gene_id "ENSG00000114859";
chr3	StringTie	exon	184357182	184357266	1000	-	.	gene_id "MSTRG.130822"; transcript_id "ENST00000475279"; exon_number "7"; gene_name "CLCN2"; ref_gene_id "ENSG00000114859";
chr3	StringTie	exon	184357362	184357487	1000	-	.	gene_id "MSTRG.130822"; transcript_id "ENST00000475279"; exon_number "8"; gene_name "CLCN2"; ref_gene_id "ENSG00000114859";
chr3	StringTie	exon	184357962	184358049	1000	-	.	gene_id "MSTRG.130822"; transcript_id "ENST00000475279"; exon_number "9"; gene_name "CLCN2"; ref_gene_id "ENSG00000114859";
chr3	StringTie	transcript	184355055	184361486	1000	-	.	gene_id "MSTRG.130822"; transcript_id "ENST00000485667"; gene_name "CLCN2"; ref_gene_id "ENSG00000114859";
chr3	StringTie	exon	184355055	184355529	1000	-	.	gene_id "MSTRG.130822"; transcript_id "ENST00000485667"; exon_number "1"; gene_name "CLCN2"; ref_gene_id "ENSG00000114859";
chr3	StringTie	exon	184355694	184355778	1000	-	.	gene_id "MSTRG.130822"; transcript_id "ENST00000485667"; exon_number "2"; gene_name "CLCN2"; ref_gene_id "ENSG00000114859";
chr3	StringTie	exon	184356993	184357094	1000	-	.	gene_id "MSTRG.130822"; transcript_id "ENST00000485667"; exon_number "3"; gene_name "CLCN2"; ref_gene_id "ENSG00000114859";
chr3	StringTie	exon	184357182	184357266	1000	-	.	gene_id "MSTRG.130822"; transcript_id "ENST00000485667"; exon_number "4"; gene_name "CLCN2"; ref_gene_id "ENSG00000114859";
chr3	StringTie	exon	184357362	184357487	1000	-	.	gene_id "MSTRG.130822"; transcript_id "ENST00000485667"; exon_number "5"; gene_name "CLCN2"; ref_gene_id "ENSG00000114859";
chr3	StringTie	exon	184357620	184357698	1000	-	.	gene_id "MSTRG.130822"; transcript_id "ENST00000485667"; exon_number "6"; gene_name "CLCN2"; ref_gene_id "ENSG00000114859";
chr3	StringTie	exon	184357779	184357856	1000	-	.	gene_id "MSTRG.130822"; transcript_id "ENST00000485667"; exon_number "7"; gene_name "CLCN2"; ref_gene_id "ENSG00000114859";
chr3	StringTie	exon	184357962	184358095	1000	-	.	gene_id "MSTRG.130822"; transcript_id "ENST00000485667"; exon_number "8"; gene_name "CLCN2"; ref_gene_id "ENSG00000114859";
chr3	StringTie	exon	184358182	184358310	1000	-	.	gene_id "MSTRG.130822"; transcript_id "ENST00000485667"; exon_number "9"; gene_name "CLCN2"; ref_gene_id "ENSG00000114859";
chr3	StringTie	exon	184358682	184358813	1000	-	.	gene_id "MSTRG.130822"; transcript_id "ENST00000485667"; exon_number "10"; gene_name "CLCN2"; ref_gene_id "ENSG00000114859";
chr3	StringTie	exon	184358975	184359131	1000	-	.	gene_id "MSTRG.130822"; transcript_id "ENST00000485667"; exon_number "11"; gene_name "CLCN2"; ref_gene_id "ENSG00000114859";
chr3	StringTie	exon	184361417	184361486	1000	-	.	gene_id "MSTRG.130822"; transcript_id "ENST00000485667"; exon_number "12"; gene_name "CLCN2"; ref_gene_id "ENSG00000114859";
chr3	StringTie	transcript	184352416	184353296	1000	-	.	gene_id "MSTRG.130822"; transcript_id "ENST00000491162"; gene_name "CLCN2"; ref_gene_id "ENSG00000114859";
chr3	StringTie	exon	184352416	184352810	1000	-	.	gene_id "MSTRG.130822"; transcript_id "ENST00000491162"; exon_number "1"; gene_name "CLCN2"; ref_gene_id "ENSG00000114859";
chr3	StringTie	exon	184353033	184353147	1000	-	.	gene_id "MSTRG.130822"; transcript_id "ENST00000491162"; exon_number "2"; gene_name "CLCN2"; ref_gene_id "ENSG00000114859";
chr3	StringTie	exon	184353250	184353296	1000	-	.	gene_id "MSTRG.130822"; transcript_id "ENST00000491162"; exon_number "3"; gene_name "CLCN2"; ref_gene_id "ENSG00000114859";
chr3	StringTie	transcript	184346199	184361629	1000	-	.	gene_id "MSTRG.130822"; transcript_id "ENST00000636180"; gene_name "CLCN2"; ref_gene_id "ENSG00000114859";
chr3	StringTie	exon	184346199	184346800	1000	-	.	gene_id "MSTRG.130822"; transcript_id "ENST00000636180"; exon_number "1"; gene_name "CLCN2"; ref_gene_id "ENSG00000114859";
chr3	StringTie	exon	184346935	184347021	1000	-	.	gene_id "MSTRG.130822"; transcript_id "ENST00000636180"; exon_number "2"; gene_name "CLCN2"; ref_gene_id "ENSG00000114859";
chr3	StringTie	exon	184352013	184352117	1000	-	.	gene_id "MSTRG.130822"; transcript_id "ENST00000636180"; exon_number "3"; gene_name "CLCN2"; ref_gene_id "ENSG00000114859";
chr3	StringTie	exon	184352293	184352331	1000	-	.	gene_id "MSTRG.130822"; transcript_id "ENST00000636180"; exon_number "4"; gene_name "CLCN2"; ref_gene_id "ENSG00000114859";
chr3	StringTie	exon	184352443	184352496	1000	-	.	gene_id "MSTRG.130822"; transcript_id "ENST00000636180"; exon_number "5"; gene_name "CLCN2"; ref_gene_id "ENSG00000114859";
chr3	StringTie	exon	184352737	184352810	1000	-	.	gene_id "MSTRG.130822"; transcript_id "ENST00000636180"; exon_number "6"; gene_name "CLCN2"; ref_gene_id "ENSG00000114859";
chr3	StringTie	exon	184353033	184353147	1000	-	.	gene_id "MSTRG.130822"; transcript_id "ENST00000636180"; exon_number "7"; gene_name "CLCN2"; ref_gene_id "ENSG00000114859";
chr3	StringTie	exon	184353250	184353422	1000	-	.	gene_id "MSTRG.130822"; transcript_id "ENST00000636180"; exon_number "8"; gene_name "CLCN2"; ref_gene_id "ENSG00000114859";
chr3	StringTie	exon	184354101	184354314	1000	-	.	gene_id "MSTRG.130822"; transcript_id "ENST00000636180"; exon_number "9"; gene_name "CLCN2"; ref_gene_id "ENSG00000114859";
chr3	StringTie	exon	184354548	184354714	1000	-	.	gene_id "MSTRG.130822"; transcript_id "ENST00000636180"; exon_number "10"; gene_name "CLCN2"; ref_gene_id "ENSG00000114859";
chr3	StringTie	exon	184354904	184354973	1000	-	.	gene_id "MSTRG.130822"; transcript_id "ENST00000636180"; exon_number "11"; gene_name "CLCN2"; ref_gene_id "ENSG00000114859";
chr3	StringTie	exon	184355374	184355529	1000	-	.	gene_id "MSTRG.130822"; transcript_id "ENST00000636180"; exon_number "12"; gene_name "CLCN2"; ref_gene_id "ENSG00000114859";
chr3	StringTie	exon	184355694	184355778	1000	-	.	gene_id "MSTRG.130822"; transcript_id "ENST00000636180"; exon_number "13"; gene_name "CLCN2"; ref_gene_id "ENSG00000114859";
chr3	StringTie	exon	184356993	184357094	1000	-	.	gene_id "MSTRG.130822"; transcript_id "ENST00000636180"; exon_number "14"; gene_name "CLCN2"; ref_gene_id "ENSG00000114859";
chr3	StringTie	exon	184357182	184357266	1000	-	.	gene_id "MSTRG.130822"; transcript_id "ENST00000636180"; exon_number "15"; gene_name "CLCN2"; ref_gene_id "ENSG00000114859";
chr3	StringTie	exon	184357362	184357487	1000	-	.	gene_id "MSTRG.130822"; transcript_id "ENST00000636180"; exon_number "16"; gene_name "CLCN2"; ref_gene_id "ENSG00000114859";
chr3	StringTie	exon	184357962	184358095	1000	-	.	gene_id "MSTRG.130822"; transcript_id "ENST00000636180"; exon_number "17"; gene_name "CLCN2"; ref_gene_id "ENSG00000114859";
chr3	StringTie	exon	184358182	184358310	1000	-	.	gene_id "MSTRG.130822"; transcript_id "ENST00000636180"; exon_number "18"; gene_name "CLCN2"; ref_gene_id "ENSG00000114859";
chr3	StringTie	exon	184358682	184358813	1000	-	.	gene_id "MSTRG.130822"; transcript_id "ENST00000636180"; exon_number "19"; gene_name "CLCN2"; ref_gene_id "ENSG00000114859";
chr3	StringTie	exon	184358975	184359131	1000	-	.	gene_id "MSTRG.130822"; transcript_id "ENST00000636180"; exon_number "20"; gene_name "CLCN2"; ref_gene_id "ENSG00000114859";
chr3	StringTie	exon	184361417	184361629	1000	-	.	gene_id "MSTRG.130822"; transcript_id "ENST00000636180"; exon_number "21"; gene_name "CLCN2"; ref_gene_id "ENSG00000114859";
chr3	StringTie	transcript	184353322	184361448	1000	-	.	gene_id "MSTRG.130822"; transcript_id "ENST00000636241"; gene_name "CLCN2"; ref_gene_id "ENSG00000114859";
chr3	StringTie	exon	184353322	184353795	1000	-	.	gene_id "MSTRG.130822"; transcript_id "ENST00000636241"; exon_number "1"; gene_name "CLCN2"; ref_gene_id "ENSG00000114859";
chr3	StringTie	exon	184354101	184354314	1000	-	.	gene_id "MSTRG.130822"; transcript_id "ENST00000636241"; exon_number "2"; gene_name "CLCN2"; ref_gene_id "ENSG00000114859";
chr3	StringTie	exon	184354548	184354652	1000	-	.	gene_id "MSTRG.130822"; transcript_id "ENST00000636241"; exon_number "3"; gene_name "CLCN2"; ref_gene_id "ENSG00000114859";
chr3	StringTie	exon	184355374	184355529	1000	-	.	gene_id "MSTRG.130822"; transcript_id "ENST00000636241"; exon_number "4"; gene_name "CLCN2"; ref_gene_id "ENSG00000114859";
chr3	StringTie	exon	184355694	184355778	1000	-	.	gene_id "MSTRG.130822"; transcript_id "ENST00000636241"; exon_number "5"; gene_name "CLCN2"; ref_gene_id "ENSG00000114859";
chr3	StringTie	exon	184356993	184357094	1000	-	.	gene_id "MSTRG.130822"; transcript_id "ENST00000636241"; exon_number "6"; gene_name "CLCN2"; ref_gene_id "ENSG00000114859";
chr3	StringTie	exon	184357182	184357266	1000	-	.	gene_id "MSTRG.130822"; transcript_id "ENST00000636241"; exon_number "7"; gene_name "CLCN2"; ref_gene_id "ENSG00000114859";
chr3	StringTie	exon	184357362	184357487	1000	-	.	gene_id "MSTRG.130822"; transcript_id "ENST00000636241"; exon_number "8"; gene_name "CLCN2"; ref_gene_id "ENSG00000114859";
chr3	StringTie	exon	184357620	184357698	1000	-	.	gene_id "MSTRG.130822"; transcript_id "ENST00000636241"; exon_number "9"; gene_name "CLCN2"; ref_gene_id "ENSG00000114859";
chr3	StringTie	exon	184357962	184358095	1000	-	.	gene_id "MSTRG.130822"; transcript_id "ENST00000636241"; exon_number "10"; gene_name "CLCN2"; ref_gene_id "ENSG00000114859";
chr3	StringTie	exon	184358182	184358310	1000	-	.	gene_id "MSTRG.130822"; transcript_id "ENST00000636241"; exon_number "11"; gene_name "CLCN2"; ref_gene_id "ENSG00000114859";
chr3	StringTie	exon	184358682	184358813	1000	-	.	gene_id "MSTRG.130822"; transcript_id "ENST00000636241"; exon_number "12"; gene_name "CLCN2"; ref_gene_id "ENSG00000114859";
chr3	StringTie	exon	184358975	184359131	1000	-	.	gene_id "MSTRG.130822"; transcript_id "ENST00000636241"; exon_number "13"; gene_name "CLCN2"; ref_gene_id "ENSG00000114859";
chr3	StringTie	exon	184361417	184361448	1000	-	.	gene_id "MSTRG.130822"; transcript_id "ENST00000636241"; exon_number "14"; gene_name "CLCN2"; ref_gene_id "ENSG00000114859";
chr3	StringTie	transcript	184354189	184354959	1000	-	.	gene_id "MSTRG.130822"; transcript_id "ENST00000636419"; gene_name "CLCN2"; ref_gene_id "ENSG00000114859";
chr3	StringTie	exon	184354189	184354314	1000	-	.	gene_id "MSTRG.130822"; transcript_id "ENST00000636419"; exon_number "1"; gene_name "CLCN2"; ref_gene_id "ENSG00000114859";
chr3	StringTie	exon	184354548	184354652	1000	-	.	gene_id "MSTRG.130822"; transcript_id "ENST00000636419"; exon_number "2"; gene_name "CLCN2"; ref_gene_id "ENSG00000114859";
chr3	StringTie	exon	184354904	184354959	1000	-	.	gene_id "MSTRG.130822"; transcript_id "ENST00000636419"; exon_number "3"; gene_name "CLCN2"; ref_gene_id "ENSG00000114859";
chr3	StringTie	transcript	184354310	184359107	1000	-	.	gene_id "MSTRG.130822"; transcript_id "ENST00000636492"; gene_name "CLCN2"; ref_gene_id "ENSG00000114859";
chr3	StringTie	exon	184354310	184354314	1000	-	.	gene_id "MSTRG.130822"; transcript_id "ENST00000636492"; exon_number "1"; gene_name "CLCN2"; ref_gene_id "ENSG00000114859";
chr3	StringTie	exon	184354548	184354658	1000	-	.	gene_id "MSTRG.130822"; transcript_id "ENST00000636492"; exon_number "2"; gene_name "CLCN2"; ref_gene_id "ENSG00000114859";
chr3	StringTie	exon	184354904	184354973	1000	-	.	gene_id "MSTRG.130822"; transcript_id "ENST00000636492"; exon_number "3"; gene_name "CLCN2"; ref_gene_id "ENSG00000114859";
chr3	StringTie	exon	184355374	184355529	1000	-	.	gene_id "MSTRG.130822"; transcript_id "ENST00000636492"; exon_number "4"; gene_name "CLCN2"; ref_gene_id "ENSG00000114859";
chr3	StringTie	exon	184355694	184355778	1000	-	.	gene_id "MSTRG.130822"; transcript_id "ENST00000636492"; exon_number "5"; gene_name "CLCN2"; ref_gene_id "ENSG00000114859";
chr3	StringTie	exon	184356993	184357094	1000	-	.	gene_id "MSTRG.130822"; transcript_id "ENST00000636492"; exon_number "6"; gene_name "CLCN2"; ref_gene_id "ENSG00000114859";
chr3	StringTie	exon	184357182	184357266	1000	-	.	gene_id "MSTRG.130822"; transcript_id "ENST00000636492"; exon_number "7"; gene_name "CLCN2"; ref_gene_id "ENSG00000114859";
chr3	StringTie	exon	184357362	184357487	1000	-	.	gene_id "MSTRG.130822"; transcript_id "ENST00000636492"; exon_number "8"; gene_name "CLCN2"; ref_gene_id "ENSG00000114859";
chr3	StringTie	exon	184357620	184357698	1000	-	.	gene_id "MSTRG.130822"; transcript_id "ENST00000636492"; exon_number "9"; gene_name "CLCN2"; ref_gene_id "ENSG00000114859";
chr3	StringTie	exon	184357779	184357856	1000	-	.	gene_id "MSTRG.130822"; transcript_id "ENST00000636492"; exon_number "10"; gene_name "CLCN2"; ref_gene_id "ENSG00000114859";
chr3	StringTie	exon	184357962	184358095	1000	-	.	gene_id "MSTRG.130822"; transcript_id "ENST00000636492"; exon_number "11"; gene_name "CLCN2"; ref_gene_id "ENSG00000114859";
chr3	StringTie	exon	184358182	184358310	1000	-	.	gene_id "MSTRG.130822"; transcript_id "ENST00000636492"; exon_number "12"; gene_name "CLCN2"; ref_gene_id "ENSG00000114859";
chr3	StringTie	exon	184358682	184358783	1000	-	.	gene_id "MSTRG.130822"; transcript_id "ENST00000636492"; exon_number "13"; gene_name "CLCN2"; ref_gene_id "ENSG00000114859";
chr3	StringTie	exon	184358975	184359107	1000	-	.	gene_id "MSTRG.130822"; transcript_id "ENST00000636492"; exon_number "14"; gene_name "CLCN2"; ref_gene_id "ENSG00000114859";
chr3	StringTie	transcript	184354583	184357696	1000	-	.	gene_id "MSTRG.130822"; transcript_id "ENST00000636658"; gene_name "CLCN2"; ref_gene_id "ENSG00000114859";
chr3	StringTie	exon	184354583	184354658	1000	-	.	gene_id "MSTRG.130822"; transcript_id "ENST00000636658"; exon_number "1"; gene_name "CLCN2"; ref_gene_id "ENSG00000114859";
chr3	StringTie	exon	184354904	184354973	1000	-	.	gene_id "MSTRG.130822"; transcript_id "ENST00000636658"; exon_number "2"; gene_name "CLCN2"; ref_gene_id "ENSG00000114859";
chr3	StringTie	exon	184355374	184355529	1000	-	.	gene_id "MSTRG.130822"; transcript_id "ENST00000636658"; exon_number "3"; gene_name "CLCN2"; ref_gene_id "ENSG00000114859";
chr3	StringTie	exon	184355694	184355778	1000	-	.	gene_id "MSTRG.130822"; transcript_id "ENST00000636658"; exon_number "4"; gene_name "CLCN2"; ref_gene_id "ENSG00000114859";
chr3	StringTie	exon	184357037	184357094	1000	-	.	gene_id "MSTRG.130822"; transcript_id "ENST00000636658"; exon_number "5"; gene_name "CLCN2"; ref_gene_id "ENSG00000114859";
chr3	StringTie	exon	184357182	184357266	1000	-	.	gene_id "MSTRG.130822"; transcript_id "ENST00000636658"; exon_number "6"; gene_name "CLCN2"; ref_gene_id "ENSG00000114859";
chr3	StringTie	exon	184357362	184357487	1000	-	.	gene_id "MSTRG.130822"; transcript_id "ENST00000636658"; exon_number "7"; gene_name "CLCN2"; ref_gene_id "ENSG00000114859";
chr3	StringTie	exon	184357620	184357696	1000	-	.	gene_id "MSTRG.130822"; transcript_id "ENST00000636658"; exon_number "8"; gene_name "CLCN2"; ref_gene_id "ENSG00000114859";
chr3	StringTie	transcript	184346273	184361650	1000	-	.	gene_id "MSTRG.130822"; transcript_id "ENST00000636661"; gene_name "CLCN2"; ref_gene_id "ENSG00000114859";
chr3	StringTie	exon	184346273	184346800	1000	-	.	gene_id "MSTRG.130822"; transcript_id "ENST00000636661"; exon_number "1"; gene_name "CLCN2"; ref_gene_id "ENSG00000114859";
chr3	StringTie	exon	184346935	184347021	1000	-	.	gene_id "MSTRG.130822"; transcript_id "ENST00000636661"; exon_number "2"; gene_name "CLCN2"; ref_gene_id "ENSG00000114859";
chr3	StringTie	exon	184352013	184352117	1000	-	.	gene_id "MSTRG.130822"; transcript_id "ENST00000636661"; exon_number "3"; gene_name "CLCN2"; ref_gene_id "ENSG00000114859";
chr3	StringTie	exon	184352293	184352331	1000	-	.	gene_id "MSTRG.130822"; transcript_id "ENST00000636661"; exon_number "4"; gene_name "CLCN2"; ref_gene_id "ENSG00000114859";
chr3	StringTie	exon	184352443	184352496	1000	-	.	gene_id "MSTRG.130822"; transcript_id "ENST00000636661"; exon_number "5"; gene_name "CLCN2"; ref_gene_id "ENSG00000114859";
chr3	StringTie	exon	184352737	184352810	1000	-	.	gene_id "MSTRG.130822"; transcript_id "ENST00000636661"; exon_number "6"; gene_name "CLCN2"; ref_gene_id "ENSG00000114859";
chr3	StringTie	exon	184353033	184353147	1000	-	.	gene_id "MSTRG.130822"; transcript_id "ENST00000636661"; exon_number "7"; gene_name "CLCN2"; ref_gene_id "ENSG00000114859";
chr3	StringTie	exon	184353250	184353422	1000	-	.	gene_id "MSTRG.130822"; transcript_id "ENST00000636661"; exon_number "8"; gene_name "CLCN2"; ref_gene_id "ENSG00000114859";
chr3	StringTie	exon	184353542	184353795	1000	-	.	gene_id "MSTRG.130822"; transcript_id "ENST00000636661"; exon_number "9"; gene_name "CLCN2"; ref_gene_id "ENSG00000114859";
chr3	StringTie	exon	184354101	184354314	1000	-	.	gene_id "MSTRG.130822"; transcript_id "ENST00000636661"; exon_number "10"; gene_name "CLCN2"; ref_gene_id "ENSG00000114859";
chr3	StringTie	exon	184354548	184354658	1000	-	.	gene_id "MSTRG.130822"; transcript_id "ENST00000636661"; exon_number "11"; gene_name "CLCN2"; ref_gene_id "ENSG00000114859";
chr3	StringTie	exon	184354904	184354973	1000	-	.	gene_id "MSTRG.130822"; transcript_id "ENST00000636661"; exon_number "12"; gene_name "CLCN2"; ref_gene_id "ENSG00000114859";
chr3	StringTie	exon	184355374	184355529	1000	-	.	gene_id "MSTRG.130822"; transcript_id "ENST00000636661"; exon_number "13"; gene_name "CLCN2"; ref_gene_id "ENSG00000114859";
chr3	StringTie	exon	184355694	184357094	1000	-	.	gene_id "MSTRG.130822"; transcript_id "ENST00000636661"; exon_number "14"; gene_name "CLCN2"; ref_gene_id "ENSG00000114859";
chr3	StringTie	exon	184357182	184357266	1000	-	.	gene_id "MSTRG.130822"; transcript_id "ENST00000636661"; exon_number "15"; gene_name "CLCN2"; ref_gene_id "ENSG00000114859";
chr3	StringTie	exon	184357362	184357487	1000	-	.	gene_id "MSTRG.130822"; transcript_id "ENST00000636661"; exon_number "16"; gene_name "CLCN2"; ref_gene_id "ENSG00000114859";
chr3	StringTie	exon	184357962	184358095	1000	-	.	gene_id "MSTRG.130822"; transcript_id "ENST00000636661"; exon_number "17"; gene_name "CLCN2"; ref_gene_id "ENSG00000114859";
chr3	StringTie	exon	184358182	184358310	1000	-	.	gene_id "MSTRG.130822"; transcript_id "ENST00000636661"; exon_number "18"; gene_name "CLCN2"; ref_gene_id "ENSG00000114859";
chr3	StringTie	exon	184358682	184358813	1000	-	.	gene_id "MSTRG.130822"; transcript_id "ENST00000636661"; exon_number "19"; gene_name "CLCN2"; ref_gene_id "ENSG00000114859";
chr3	StringTie	exon	184358975	184359131	1000	-	.	gene_id "MSTRG.130822"; transcript_id "ENST00000636661"; exon_number "20"; gene_name "CLCN2"; ref_gene_id "ENSG00000114859";
chr3	StringTie	exon	184361417	184361650	1000	-	.	gene_id "MSTRG.130822"; transcript_id "ENST00000636661"; exon_number "21"; gene_name "CLCN2"; ref_gene_id "ENSG00000114859";
chr3	StringTie	transcript	184346197	184349566	1000	-	.	gene_id "MSTRG.130822"; transcript_id "ENST00000636830"; gene_name "CLCN2"; ref_gene_id "ENSG00000114859";
chr3	StringTie	exon	184346197	184346800	1000	-	.	gene_id "MSTRG.130822"; transcript_id "ENST00000636830"; exon_number "1"; gene_name "CLCN2"; ref_gene_id "ENSG00000114859";
chr3	StringTie	exon	184346935	184349566	1000	-	.	gene_id "MSTRG.130822"; transcript_id "ENST00000636830"; exon_number "2"; gene_name "CLCN2"; ref_gene_id "ENSG00000114859";
chr3	StringTie	transcript	184355911	184357687	1000	-	.	gene_id "MSTRG.130822"; transcript_id "ENST00000636860"; gene_name "CLCN2"; ref_gene_id "ENSG00000114859";
chr3	StringTie	exon	184355911	184355936	1000	-	.	gene_id "MSTRG.130822"; transcript_id "ENST00000636860"; exon_number "1"; gene_name "CLCN2"; ref_gene_id "ENSG00000114859";
chr3	StringTie	exon	184356993	184357094	1000	-	.	gene_id "MSTRG.130822"; transcript_id "ENST00000636860"; exon_number "2"; gene_name "CLCN2"; ref_gene_id "ENSG00000114859";
chr3	StringTie	exon	184357182	184357266	1000	-	.	gene_id "MSTRG.130822"; transcript_id "ENST00000636860"; exon_number "3"; gene_name "CLCN2"; ref_gene_id "ENSG00000114859";
chr3	StringTie	exon	184357362	184357487	1000	-	.	gene_id "MSTRG.130822"; transcript_id "ENST00000636860"; exon_number "4"; gene_name "CLCN2"; ref_gene_id "ENSG00000114859";
chr3	StringTie	exon	184357620	184357687	1000	-	.	gene_id "MSTRG.130822"; transcript_id "ENST00000636860"; exon_number "5"; gene_name "CLCN2"; ref_gene_id "ENSG00000114859";
chr3	StringTie	transcript	184352746	184353695	1000	-	.	gene_id "MSTRG.130822"; transcript_id "ENST00000637258"; gene_name "CLCN2"; ref_gene_id "ENSG00000114859";
chr3	StringTie	exon	184352746	184352810	1000	-	.	gene_id "MSTRG.130822"; transcript_id "ENST00000637258"; exon_number "1"; gene_name "CLCN2"; ref_gene_id "ENSG00000114859";
chr3	StringTie	exon	184353033	184353147	1000	-	.	gene_id "MSTRG.130822"; transcript_id "ENST00000637258"; exon_number "2"; gene_name "CLCN2"; ref_gene_id "ENSG00000114859";
chr3	StringTie	exon	184353250	184353695	1000	-	.	gene_id "MSTRG.130822"; transcript_id "ENST00000637258"; exon_number "3"; gene_name "CLCN2"; ref_gene_id "ENSG00000114859";
chr3	StringTie	transcript	184346230	184361455	1000	-	.	gene_id "MSTRG.130822"; transcript_id "ENST00000637392"; gene_name "CLCN2"; ref_gene_id "ENSG00000114859";
chr3	StringTie	exon	184346230	184346800	1000	-	.	gene_id "MSTRG.130822"; transcript_id "ENST00000637392"; exon_number "1"; gene_name "CLCN2"; ref_gene_id "ENSG00000114859";
chr3	StringTie	exon	184346935	184347021	1000	-	.	gene_id "MSTRG.130822"; transcript_id "ENST00000637392"; exon_number "2"; gene_name "CLCN2"; ref_gene_id "ENSG00000114859";
chr3	StringTie	exon	184352013	184352117	1000	-	.	gene_id "MSTRG.130822"; transcript_id "ENST00000637392"; exon_number "3"; gene_name "CLCN2"; ref_gene_id "ENSG00000114859";
chr3	StringTie	exon	184352293	184352331	1000	-	.	gene_id "MSTRG.130822"; transcript_id "ENST00000637392"; exon_number "4"; gene_name "CLCN2"; ref_gene_id "ENSG00000114859";
chr3	StringTie	exon	184352443	184352496	1000	-	.	gene_id "MSTRG.130822"; transcript_id "ENST00000637392"; exon_number "5"; gene_name "CLCN2"; ref_gene_id "ENSG00000114859";
chr3	StringTie	exon	184352737	184352810	1000	-	.	gene_id "MSTRG.130822"; transcript_id "ENST00000637392"; exon_number "6"; gene_name "CLCN2"; ref_gene_id "ENSG00000114859";
chr3	StringTie	exon	184353033	184353147	1000	-	.	gene_id "MSTRG.130822"; transcript_id "ENST00000637392"; exon_number "7"; gene_name "CLCN2"; ref_gene_id "ENSG00000114859";
chr3	StringTie	exon	184353250	184353422	1000	-	.	gene_id "MSTRG.130822"; transcript_id "ENST00000637392"; exon_number "8"; gene_name "CLCN2"; ref_gene_id "ENSG00000114859";
chr3	StringTie	exon	184354101	184354314	1000	-	.	gene_id "MSTRG.130822"; transcript_id "ENST00000637392"; exon_number "9"; gene_name "CLCN2"; ref_gene_id "ENSG00000114859";
chr3	StringTie	exon	184354548	184354658	1000	-	.	gene_id "MSTRG.130822"; transcript_id "ENST00000637392"; exon_number "10"; gene_name "CLCN2"; ref_gene_id "ENSG00000114859";
chr3	StringTie	exon	184354904	184357094	1000	-	.	gene_id "MSTRG.130822"; transcript_id "ENST00000637392"; exon_number "11"; gene_name "CLCN2"; ref_gene_id "ENSG00000114859";
chr3	StringTie	exon	184357182	184357266	1000	-	.	gene_id "MSTRG.130822"; transcript_id "ENST00000637392"; exon_number "12"; gene_name "CLCN2"; ref_gene_id "ENSG00000114859";
chr3	StringTie	exon	184357362	184357487	1000	-	.	gene_id "MSTRG.130822"; transcript_id "ENST00000637392"; exon_number "13"; gene_name "CLCN2"; ref_gene_id "ENSG00000114859";
chr3	StringTie	exon	184357620	184357698	1000	-	.	gene_id "MSTRG.130822"; transcript_id "ENST00000637392"; exon_number "14"; gene_name "CLCN2"; ref_gene_id "ENSG00000114859";
chr3	StringTie	exon	184357962	184358095	1000	-	.	gene_id "MSTRG.130822"; transcript_id "ENST00000637392"; exon_number "15"; gene_name "CLCN2"; ref_gene_id "ENSG00000114859";
chr3	StringTie	exon	184358182	184358310	1000	-	.	gene_id "MSTRG.130822"; transcript_id "ENST00000637392"; exon_number "16"; gene_name "CLCN2"; ref_gene_id "ENSG00000114859";
chr3	StringTie	exon	184358682	184358813	1000	-	.	gene_id "MSTRG.130822"; transcript_id "ENST00000637392"; exon_number "17"; gene_name "CLCN2"; ref_gene_id "ENSG00000114859";
chr3	StringTie	exon	184358975	184359131	1000	-	.	gene_id "MSTRG.130822"; transcript_id "ENST00000637392"; exon_number "18"; gene_name "CLCN2"; ref_gene_id "ENSG00000114859";
chr3	StringTie	exon	184361417	184361455	1000	-	.	gene_id "MSTRG.130822"; transcript_id "ENST00000637392"; exon_number "19"; gene_name "CLCN2"; ref_gene_id "ENSG00000114859";
chr3	StringTie	transcript	184352294	184357697	1000	-	.	gene_id "MSTRG.130822"; transcript_id "ENST00000637538"; gene_name "CLCN2"; ref_gene_id "ENSG00000114859";
chr3	StringTie	exon	184352294	184352331	1000	-	.	gene_id "MSTRG.130822"; transcript_id "ENST00000637538"; exon_number "1"; gene_name "CLCN2"; ref_gene_id "ENSG00000114859";
chr3	StringTie	exon	184352443	184352496	1000	-	.	gene_id "MSTRG.130822"; transcript_id "ENST00000637538"; exon_number "2"; gene_name "CLCN2"; ref_gene_id "ENSG00000114859";
chr3	StringTie	exon	184352737	184352810	1000	-	.	gene_id "MSTRG.130822"; transcript_id "ENST00000637538"; exon_number "3"; gene_name "CLCN2"; ref_gene_id "ENSG00000114859";
chr3	StringTie	exon	184353033	184353147	1000	-	.	gene_id "MSTRG.130822"; transcript_id "ENST00000637538"; exon_number "4"; gene_name "CLCN2"; ref_gene_id "ENSG00000114859";
chr3	StringTie	exon	184353250	184353422	1000	-	.	gene_id "MSTRG.130822"; transcript_id "ENST00000637538"; exon_number "5"; gene_name "CLCN2"; ref_gene_id "ENSG00000114859";
chr3	StringTie	exon	184353662	184353795	1000	-	.	gene_id "MSTRG.130822"; transcript_id "ENST00000637538"; exon_number "6"; gene_name "CLCN2"; ref_gene_id "ENSG00000114859";
chr3	StringTie	exon	184354101	184354314	1000	-	.	gene_id "MSTRG.130822"; transcript_id "ENST00000637538"; exon_number "7"; gene_name "CLCN2"; ref_gene_id "ENSG00000114859";
chr3	StringTie	exon	184354548	184354658	1000	-	.	gene_id "MSTRG.130822"; transcript_id "ENST00000637538"; exon_number "8"; gene_name "CLCN2"; ref_gene_id "ENSG00000114859";
chr3	StringTie	exon	184355374	184355529	1000	-	.	gene_id "MSTRG.130822"; transcript_id "ENST00000637538"; exon_number "9"; gene_name "CLCN2"; ref_gene_id "ENSG00000114859";
chr3	StringTie	exon	184355694	184355778	1000	-	.	gene_id "MSTRG.130822"; transcript_id "ENST00000637538"; exon_number "10"; gene_name "CLCN2"; ref_gene_id "ENSG00000114859";
chr3	StringTie	exon	184356993	184357094	1000	-	.	gene_id "MSTRG.130822"; transcript_id "ENST00000637538"; exon_number "11"; gene_name "CLCN2"; ref_gene_id "ENSG00000114859";
chr3	StringTie	exon	184357182	184357266	1000	-	.	gene_id "MSTRG.130822"; transcript_id "ENST00000637538"; exon_number "12"; gene_name "CLCN2"; ref_gene_id "ENSG00000114859";
chr3	StringTie	exon	184357362	184357487	1000	-	.	gene_id "MSTRG.130822"; transcript_id "ENST00000637538"; exon_number "13"; gene_name "CLCN2"; ref_gene_id "ENSG00000114859";
chr3	StringTie	exon	184357620	184357697	1000	-	.	gene_id "MSTRG.130822"; transcript_id "ENST00000637538"; exon_number "14"; gene_name "CLCN2"; ref_gene_id "ENSG00000114859";
chr3	StringTie	transcript	184346199	184358741	1000	-	.	gene_id "MSTRG.130822"; transcript_id "ENST00000637909"; gene_name "CLCN2"; ref_gene_id "ENSG00000114859";
chr3	StringTie	exon	184346199	184346800	1000	-	.	gene_id "MSTRG.130822"; transcript_id "ENST00000637909"; exon_number "1"; gene_name "CLCN2"; ref_gene_id "ENSG00000114859";
chr3	StringTie	exon	184346935	184347021	1000	-	.	gene_id "MSTRG.130822"; transcript_id "ENST00000637909"; exon_number "2"; gene_name "CLCN2"; ref_gene_id "ENSG00000114859";
chr3	StringTie	exon	184352013	184352117	1000	-	.	gene_id "MSTRG.130822"; transcript_id "ENST00000637909"; exon_number "3"; gene_name "CLCN2"; ref_gene_id "ENSG00000114859";
chr3	StringTie	exon	184352293	184352331	1000	-	.	gene_id "MSTRG.130822"; transcript_id "ENST00000637909"; exon_number "4"; gene_name "CLCN2"; ref_gene_id "ENSG00000114859";
chr3	StringTie	exon	184352443	184352496	1000	-	.	gene_id "MSTRG.130822"; transcript_id "ENST00000637909"; exon_number "5"; gene_name "CLCN2"; ref_gene_id "ENSG00000114859";
chr3	StringTie	exon	184352737	184352810	1000	-	.	gene_id "MSTRG.130822"; transcript_id "ENST00000637909"; exon_number "6"; gene_name "CLCN2"; ref_gene_id "ENSG00000114859";
chr3	StringTie	exon	184353033	184353147	1000	-	.	gene_id "MSTRG.130822"; transcript_id "ENST00000637909"; exon_number "7"; gene_name "CLCN2"; ref_gene_id "ENSG00000114859";
chr3	StringTie	exon	184353250	184353422	1000	-	.	gene_id "MSTRG.130822"; transcript_id "ENST00000637909"; exon_number "8"; gene_name "CLCN2"; ref_gene_id "ENSG00000114859";
chr3	StringTie	exon	184353662	184353795	1000	-	.	gene_id "MSTRG.130822"; transcript_id "ENST00000637909"; exon_number "9"; gene_name "CLCN2"; ref_gene_id "ENSG00000114859";
chr3	StringTie	exon	184354101	184354314	1000	-	.	gene_id "MSTRG.130822"; transcript_id "ENST00000637909"; exon_number "10"; gene_name "CLCN2"; ref_gene_id "ENSG00000114859";
chr3	StringTie	exon	184354548	184354658	1000	-	.	gene_id "MSTRG.130822"; transcript_id "ENST00000637909"; exon_number "11"; gene_name "CLCN2"; ref_gene_id "ENSG00000114859";
chr3	StringTie	exon	184354904	184354973	1000	-	.	gene_id "MSTRG.130822"; transcript_id "ENST00000637909"; exon_number "12"; gene_name "CLCN2"; ref_gene_id "ENSG00000114859";
chr3	StringTie	exon	184355374	184355529	1000	-	.	gene_id "MSTRG.130822"; transcript_id "ENST00000637909"; exon_number "13"; gene_name "CLCN2"; ref_gene_id "ENSG00000114859";
chr3	StringTie	exon	184355694	184355778	1000	-	.	gene_id "MSTRG.130822"; transcript_id "ENST00000637909"; exon_number "14"; gene_name "CLCN2"; ref_gene_id "ENSG00000114859";
chr3	StringTie	exon	184356514	184356611	1000	-	.	gene_id "MSTRG.130822"; transcript_id "ENST00000637909"; exon_number "15"; gene_name "CLCN2"; ref_gene_id "ENSG00000114859";
chr3	StringTie	exon	184356993	184357094	1000	-	.	gene_id "MSTRG.130822"; transcript_id "ENST00000637909"; exon_number "16"; gene_name "CLCN2"; ref_gene_id "ENSG00000114859";
chr3	StringTie	exon	184357182	184357266	1000	-	.	gene_id "MSTRG.130822"; transcript_id "ENST00000637909"; exon_number "17"; gene_name "CLCN2"; ref_gene_id "ENSG00000114859";
chr3	StringTie	exon	184357362	184357487	1000	-	.	gene_id "MSTRG.130822"; transcript_id "ENST00000637909"; exon_number "18"; gene_name "CLCN2"; ref_gene_id "ENSG00000114859";
chr3	StringTie	exon	184357620	184357698	1000	-	.	gene_id "MSTRG.130822"; transcript_id "ENST00000637909"; exon_number "19"; gene_name "CLCN2"; ref_gene_id "ENSG00000114859";
chr3	StringTie	exon	184357779	184357856	1000	-	.	gene_id "MSTRG.130822"; transcript_id "ENST00000637909"; exon_number "20"; gene_name "CLCN2"; ref_gene_id "ENSG00000114859";
chr3	StringTie	exon	184357962	184358095	1000	-	.	gene_id "MSTRG.130822"; transcript_id "ENST00000637909"; exon_number "21"; gene_name "CLCN2"; ref_gene_id "ENSG00000114859";
chr3	StringTie	exon	184358182	184358310	1000	-	.	gene_id "MSTRG.130822"; transcript_id "ENST00000637909"; exon_number "22"; gene_name "CLCN2"; ref_gene_id "ENSG00000114859";
chr3	StringTie	exon	184358682	184358741	1000	-	.	gene_id "MSTRG.130822"; transcript_id "ENST00000637909"; exon_number "23"; gene_name "CLCN2"; ref_gene_id "ENSG00000114859";
chr3	StringTie	transcript	184353368	184361444	1000	-	.	gene_id "MSTRG.130822"; transcript_id "ENST00000638134"; gene_name "CLCN2"; ref_gene_id "ENSG00000114859";
chr3	StringTie	exon	184353368	184353422	1000	-	.	gene_id "MSTRG.130822"; transcript_id "ENST00000638134"; exon_number "1"; gene_name "CLCN2"; ref_gene_id "ENSG00000114859";
chr3	StringTie	exon	184353662	184353795	1000	-	.	gene_id "MSTRG.130822"; transcript_id "ENST00000638134"; exon_number "2"; gene_name "CLCN2"; ref_gene_id "ENSG00000114859";
chr3	StringTie	exon	184354101	184354314	1000	-	.	gene_id "MSTRG.130822"; transcript_id "ENST00000638134"; exon_number "3"; gene_name "CLCN2"; ref_gene_id "ENSG00000114859";
chr3	StringTie	exon	184354548	184354658	1000	-	.	gene_id "MSTRG.130822"; transcript_id "ENST00000638134"; exon_number "4"; gene_name "CLCN2"; ref_gene_id "ENSG00000114859";
chr3	StringTie	exon	184354904	184355529	1000	-	.	gene_id "MSTRG.130822"; transcript_id "ENST00000638134"; exon_number "5"; gene_name "CLCN2"; ref_gene_id "ENSG00000114859";
chr3	StringTie	exon	184355694	184355778	1000	-	.	gene_id "MSTRG.130822"; transcript_id "ENST00000638134"; exon_number "6"; gene_name "CLCN2"; ref_gene_id "ENSG00000114859";
chr3	StringTie	exon	184356993	184357094	1000	-	.	gene_id "MSTRG.130822"; transcript_id "ENST00000638134"; exon_number "7"; gene_name "CLCN2"; ref_gene_id "ENSG00000114859";
chr3	StringTie	exon	184357182	184357266	1000	-	.	gene_id "MSTRG.130822"; transcript_id "ENST00000638134"; exon_number "8"; gene_name "CLCN2"; ref_gene_id "ENSG00000114859";
chr3	StringTie	exon	184357362	184357487	1000	-	.	gene_id "MSTRG.130822"; transcript_id "ENST00000638134"; exon_number "9"; gene_name "CLCN2"; ref_gene_id "ENSG00000114859";
chr3	StringTie	exon	184357962	184358095	1000	-	.	gene_id "MSTRG.130822"; transcript_id "ENST00000638134"; exon_number "10"; gene_name "CLCN2"; ref_gene_id "ENSG00000114859";
chr3	StringTie	exon	184358182	184358310	1000	-	.	gene_id "MSTRG.130822"; transcript_id "ENST00000638134"; exon_number "11"; gene_name "CLCN2"; ref_gene_id "ENSG00000114859";
chr3	StringTie	exon	184358682	184358813	1000	-	.	gene_id "MSTRG.130822"; transcript_id "ENST00000638134"; exon_number "12"; gene_name "CLCN2"; ref_gene_id "ENSG00000114859";
chr3	StringTie	exon	184358975	184359131	1000	-	.	gene_id "MSTRG.130822"; transcript_id "ENST00000638134"; exon_number "13"; gene_name "CLCN2"; ref_gene_id "ENSG00000114859";
chr3	StringTie	exon	184361417	184361444	1000	-	.	gene_id "MSTRG.130822"; transcript_id "ENST00000638134"; exon_number "14"; gene_name "CLCN2"; ref_gene_id "ENSG00000114859";
chr3	StringTie	transcript	184343136	184362446	1000	-	.	gene_id "MSTRG.130822"; transcript_id "MSTRG.130822.1";
chr3	StringTie	exon	184343136	184344535	1000	-	.	gene_id "MSTRG.130822"; transcript_id "MSTRG.130822.1"; exon_number "1";
chr3	StringTie	exon	184344779	184346800	1000	-	.	gene_id "MSTRG.130822"; transcript_id "MSTRG.130822.1"; exon_number "2";
chr3	StringTie	exon	184346935	184347021	1000	-	.	gene_id "MSTRG.130822"; transcript_id "MSTRG.130822.1"; exon_number "3";
chr3	StringTie	exon	184352013	184352117	1000	-	.	gene_id "MSTRG.130822"; transcript_id "MSTRG.130822.1"; exon_number "4";
chr3	StringTie	exon	184352293	184352331	1000	-	.	gene_id "MSTRG.130822"; transcript_id "MSTRG.130822.1"; exon_number "5";
chr3	StringTie	exon	184352443	184352496	1000	-	.	gene_id "MSTRG.130822"; transcript_id "MSTRG.130822.1"; exon_number "6";
chr3	StringTie	exon	184352737	184352810	1000	-	.	gene_id "MSTRG.130822"; transcript_id "MSTRG.130822.1"; exon_number "7";
chr3	StringTie	exon	184353033	184353147	1000	-	.	gene_id "MSTRG.130822"; transcript_id "MSTRG.130822.1"; exon_number "8";
chr3	StringTie	exon	184353250	184353422	1000	-	.	gene_id "MSTRG.130822"; transcript_id "MSTRG.130822.1"; exon_number "9";
chr3	StringTie	exon	184353662	184353795	1000	-	.	gene_id "MSTRG.130822"; transcript_id "MSTRG.130822.1"; exon_number "10";
chr3	StringTie	exon	184354101	184354314	1000	-	.	gene_id "MSTRG.130822"; transcript_id "MSTRG.130822.1"; exon_number "11";
chr3	StringTie	exon	184354548	184354658	1000	-	.	gene_id "MSTRG.130822"; transcript_id "MSTRG.130822.1"; exon_number "12";
chr3	StringTie	exon	184354904	184354973	1000	-	.	gene_id "MSTRG.130822"; transcript_id "MSTRG.130822.1"; exon_number "13";
chr3	StringTie	exon	184355374	184355529	1000	-	.	gene_id "MSTRG.130822"; transcript_id "MSTRG.130822.1"; exon_number "14";
chr3	StringTie	exon	184355694	184355778	1000	-	.	gene_id "MSTRG.130822"; transcript_id "MSTRG.130822.1"; exon_number "15";
chr3	StringTie	exon	184356993	184357094	1000	-	.	gene_id "MSTRG.130822"; transcript_id "MSTRG.130822.1"; exon_number "16";
chr3	StringTie	exon	184357182	184357266	1000	-	.	gene_id "MSTRG.130822"; transcript_id "MSTRG.130822.1"; exon_number "17";
chr3	StringTie	exon	184357362	184357487	1000	-	.	gene_id "MSTRG.130822"; transcript_id "MSTRG.130822.1"; exon_number "18";
chr3	StringTie	exon	184357620	184357698	1000	-	.	gene_id "MSTRG.130822"; transcript_id "MSTRG.130822.1"; exon_number "19";
chr3	StringTie	exon	184357779	184357856	1000	-	.	gene_id "MSTRG.130822"; transcript_id "MSTRG.130822.1"; exon_number "20";
chr3	StringTie	exon	184357962	184358095	1000	-	.	gene_id "MSTRG.130822"; transcript_id "MSTRG.130822.1"; exon_number "21";
chr3	StringTie	exon	184358182	184358310	1000	-	.	gene_id "MSTRG.130822"; transcript_id "MSTRG.130822.1"; exon_number "22";
chr3	StringTie	exon	184358682	184358813	1000	-	.	gene_id "MSTRG.130822"; transcript_id "MSTRG.130822.1"; exon_number "23";
chr3	StringTie	exon	184358975	184359131	1000	-	.	gene_id "MSTRG.130822"; transcript_id "MSTRG.130822.1"; exon_number "24";
chr3	StringTie	exon	184361417	184361752	1000	-	.	gene_id "MSTRG.130822"; transcript_id "MSTRG.130822.1"; exon_number "25";
chr3	StringTie	exon	184361999	184362446	1000	-	.	gene_id "MSTRG.130822"; transcript_id "MSTRG.130822.1"; exon_number "26";
chr3	StringTie	transcript	184346149	184361569	1000	-	.	gene_id "MSTRG.130822"; transcript_id "MSTRG.130822.10";
chr3	StringTie	exon	184346149	184346800	1000	-	.	gene_id "MSTRG.130822"; transcript_id "MSTRG.130822.10"; exon_number "1";
chr3	StringTie	exon	184346935	184347021	1000	-	.	gene_id "MSTRG.130822"; transcript_id "MSTRG.130822.10"; exon_number "2";
chr3	StringTie	exon	184352013	184352117	1000	-	.	gene_id "MSTRG.130822"; transcript_id "MSTRG.130822.10"; exon_number "3";
chr3	StringTie	exon	184352293	184352331	1000	-	.	gene_id "MSTRG.130822"; transcript_id "MSTRG.130822.10"; exon_number "4";
chr3	StringTie	exon	184352443	184352496	1000	-	.	gene_id "MSTRG.130822"; transcript_id "MSTRG.130822.10"; exon_number "5";
chr3	StringTie	exon	184352737	184352810	1000	-	.	gene_id "MSTRG.130822"; transcript_id "MSTRG.130822.10"; exon_number "6";
chr3	StringTie	exon	184353033	184353147	1000	-	.	gene_id "MSTRG.130822"; transcript_id "MSTRG.130822.10"; exon_number "7";
chr3	StringTie	exon	184353250	184353422	1000	-	.	gene_id "MSTRG.130822"; transcript_id "MSTRG.130822.10"; exon_number "8";
chr3	StringTie	exon	184353662	184353795	1000	-	.	gene_id "MSTRG.130822"; transcript_id "MSTRG.130822.10"; exon_number "9";
chr3	StringTie	exon	184354101	184354314	1000	-	.	gene_id "MSTRG.130822"; transcript_id "MSTRG.130822.10"; exon_number "10";
chr3	StringTie	exon	184354548	184354658	1000	-	.	gene_id "MSTRG.130822"; transcript_id "MSTRG.130822.10"; exon_number "11";
chr3	StringTie	exon	184354904	184354973	1000	-	.	gene_id "MSTRG.130822"; transcript_id "MSTRG.130822.10"; exon_number "12";
chr3	StringTie	exon	184355374	184355529	1000	-	.	gene_id "MSTRG.130822"; transcript_id "MSTRG.130822.10"; exon_number "13";
chr3	StringTie	exon	184355694	184355778	1000	-	.	gene_id "MSTRG.130822"; transcript_id "MSTRG.130822.10"; exon_number "14";
chr3	StringTie	exon	184356993	184357094	1000	-	.	gene_id "MSTRG.130822"; transcript_id "MSTRG.130822.10"; exon_number "15";
chr3	StringTie	exon	184357182	184357266	1000	-	.	gene_id "MSTRG.130822"; transcript_id "MSTRG.130822.10"; exon_number "16";
chr3	StringTie	exon	184357362	184357487	1000	-	.	gene_id "MSTRG.130822"; transcript_id "MSTRG.130822.10"; exon_number "17";
chr3	StringTie	exon	184357620	184357698	1000	-	.	gene_id "MSTRG.130822"; transcript_id "MSTRG.130822.10"; exon_number "18";
chr3	StringTie	exon	184357779	184357856	1000	-	.	gene_id "MSTRG.130822"; transcript_id "MSTRG.130822.10"; exon_number "19";
chr3	StringTie	exon	184357962	184358095	1000	-	.	gene_id "MSTRG.130822"; transcript_id "MSTRG.130822.10"; exon_number "20";
chr3	StringTie	exon	184358182	184358310	1000	-	.	gene_id "MSTRG.130822"; transcript_id "MSTRG.130822.10"; exon_number "21";
chr3	StringTie	exon	184358682	184358813	1000	-	.	gene_id "MSTRG.130822"; transcript_id "MSTRG.130822.10"; exon_number "22";
chr3	StringTie	exon	184358975	184359131	1000	-	.	gene_id "MSTRG.130822"; transcript_id "MSTRG.130822.10"; exon_number "23";
chr3	StringTie	exon	184361197	184361313	1000	-	.	gene_id "MSTRG.130822"; transcript_id "MSTRG.130822.10"; exon_number "24";
chr3	StringTie	exon	184361417	184361569	1000	-	.	gene_id "MSTRG.130822"; transcript_id "MSTRG.130822.10"; exon_number "25";
chr3	StringTie	transcript	184346150	184361619	1000	-	.	gene_id "MSTRG.130822"; transcript_id "MSTRG.130822.11";
chr3	StringTie	exon	184346150	184346800	1000	-	.	gene_id "MSTRG.130822"; transcript_id "MSTRG.130822.11"; exon_number "1";
chr3	StringTie	exon	184346935	184347021	1000	-	.	gene_id "MSTRG.130822"; transcript_id "MSTRG.130822.11"; exon_number "2";
chr3	StringTie	exon	184352013	184352117	1000	-	.	gene_id "MSTRG.130822"; transcript_id "MSTRG.130822.11"; exon_number "3";
chr3	StringTie	exon	184352293	184352331	1000	-	.	gene_id "MSTRG.130822"; transcript_id "MSTRG.130822.11"; exon_number "4";
chr3	StringTie	exon	184352443	184352496	1000	-	.	gene_id "MSTRG.130822"; transcript_id "MSTRG.130822.11"; exon_number "5";
chr3	StringTie	exon	184352737	184352810	1000	-	.	gene_id "MSTRG.130822"; transcript_id "MSTRG.130822.11"; exon_number "6";
chr3	StringTie	exon	184353033	184353147	1000	-	.	gene_id "MSTRG.130822"; transcript_id "MSTRG.130822.11"; exon_number "7";
chr3	StringTie	exon	184353250	184353422	1000	-	.	gene_id "MSTRG.130822"; transcript_id "MSTRG.130822.11"; exon_number "8";
chr3	StringTie	exon	184353542	184353795	1000	-	.	gene_id "MSTRG.130822"; transcript_id "MSTRG.130822.11"; exon_number "9";
chr3	StringTie	exon	184354101	184354314	1000	-	.	gene_id "MSTRG.130822"; transcript_id "MSTRG.130822.11"; exon_number "10";
chr3	StringTie	exon	184354548	184354714	1000	-	.	gene_id "MSTRG.130822"; transcript_id "MSTRG.130822.11"; exon_number "11";
chr3	StringTie	exon	184354904	184354973	1000	-	.	gene_id "MSTRG.130822"; transcript_id "MSTRG.130822.11"; exon_number "12";
chr3	StringTie	exon	184355374	184355529	1000	-	.	gene_id "MSTRG.130822"; transcript_id "MSTRG.130822.11"; exon_number "13";
chr3	StringTie	exon	184355694	184355778	1000	-	.	gene_id "MSTRG.130822"; transcript_id "MSTRG.130822.11"; exon_number "14";
chr3	StringTie	exon	184356993	184357094	1000	-	.	gene_id "MSTRG.130822"; transcript_id "MSTRG.130822.11"; exon_number "15";
chr3	StringTie	exon	184357182	184357266	1000	-	.	gene_id "MSTRG.130822"; transcript_id "MSTRG.130822.11"; exon_number "16";
chr3	StringTie	exon	184357362	184357487	1000	-	.	gene_id "MSTRG.130822"; transcript_id "MSTRG.130822.11"; exon_number "17";
chr3	StringTie	exon	184357620	184357698	1000	-	.	gene_id "MSTRG.130822"; transcript_id "MSTRG.130822.11"; exon_number "18";
chr3	StringTie	exon	184357779	184357856	1000	-	.	gene_id "MSTRG.130822"; transcript_id "MSTRG.130822.11"; exon_number "19";
chr3	StringTie	exon	184357962	184358095	1000	-	.	gene_id "MSTRG.130822"; transcript_id "MSTRG.130822.11"; exon_number "20";
chr3	StringTie	exon	184358182	184358310	1000	-	.	gene_id "MSTRG.130822"; transcript_id "MSTRG.130822.11"; exon_number "21";
chr3	StringTie	exon	184358682	184358813	1000	-	.	gene_id "MSTRG.130822"; transcript_id "MSTRG.130822.11"; exon_number "22";
chr3	StringTie	exon	184358975	184359131	1000	-	.	gene_id "MSTRG.130822"; transcript_id "MSTRG.130822.11"; exon_number "23";
chr3	StringTie	exon	184361417	184361619	1000	-	.	gene_id "MSTRG.130822"; transcript_id "MSTRG.130822.11"; exon_number "24";
chr3	StringTie	transcript	184346158	184361589	1000	-	.	gene_id "MSTRG.130822"; transcript_id "MSTRG.130822.12";
chr3	StringTie	exon	184346158	184346800	1000	-	.	gene_id "MSTRG.130822"; transcript_id "MSTRG.130822.12"; exon_number "1";
chr3	StringTie	exon	184346935	184347021	1000	-	.	gene_id "MSTRG.130822"; transcript_id "MSTRG.130822.12"; exon_number "2";
chr3	StringTie	exon	184352013	184352117	1000	-	.	gene_id "MSTRG.130822"; transcript_id "MSTRG.130822.12"; exon_number "3";
chr3	StringTie	exon	184352293	184352331	1000	-	.	gene_id "MSTRG.130822"; transcript_id "MSTRG.130822.12"; exon_number "4";
chr3	StringTie	exon	184352443	184352496	1000	-	.	gene_id "MSTRG.130822"; transcript_id "MSTRG.130822.12"; exon_number "5";
chr3	StringTie	exon	184352737	184352810	1000	-	.	gene_id "MSTRG.130822"; transcript_id "MSTRG.130822.12"; exon_number "6";
chr3	StringTie	exon	184353033	184353147	1000	-	.	gene_id "MSTRG.130822"; transcript_id "MSTRG.130822.12"; exon_number "7";
chr3	StringTie	exon	184353250	184353422	1000	-	.	gene_id "MSTRG.130822"; transcript_id "MSTRG.130822.12"; exon_number "8";
chr3	StringTie	exon	184353662	184353795	1000	-	.	gene_id "MSTRG.130822"; transcript_id "MSTRG.130822.12"; exon_number "9";
chr3	StringTie	exon	184354101	184354314	1000	-	.	gene_id "MSTRG.130822"; transcript_id "MSTRG.130822.12"; exon_number "10";
chr3	StringTie	exon	184354548	184354714	1000	-	.	gene_id "MSTRG.130822"; transcript_id "MSTRG.130822.12"; exon_number "11";
chr3	StringTie	exon	184354904	184354973	1000	-	.	gene_id "MSTRG.130822"; transcript_id "MSTRG.130822.12"; exon_number "12";
chr3	StringTie	exon	184355374	184355529	1000	-	.	gene_id "MSTRG.130822"; transcript_id "MSTRG.130822.12"; exon_number "13";
chr3	StringTie	exon	184355694	184355778	1000	-	.	gene_id "MSTRG.130822"; transcript_id "MSTRG.130822.12"; exon_number "14";
chr3	StringTie	exon	184356993	184357094	1000	-	.	gene_id "MSTRG.130822"; transcript_id "MSTRG.130822.12"; exon_number "15";
chr3	StringTie	exon	184357182	184357266	1000	-	.	gene_id "MSTRG.130822"; transcript_id "MSTRG.130822.12"; exon_number "16";
chr3	StringTie	exon	184357362	184357487	1000	-	.	gene_id "MSTRG.130822"; transcript_id "MSTRG.130822.12"; exon_number "17";
chr3	StringTie	exon	184357620	184357698	1000	-	.	gene_id "MSTRG.130822"; transcript_id "MSTRG.130822.12"; exon_number "18";
chr3	StringTie	exon	184357779	184357856	1000	-	.	gene_id "MSTRG.130822"; transcript_id "MSTRG.130822.12"; exon_number "19";
chr3	StringTie	exon	184357962	184358095	1000	-	.	gene_id "MSTRG.130822"; transcript_id "MSTRG.130822.12"; exon_number "20";
chr3	StringTie	exon	184358182	184358302	1000	-	.	gene_id "MSTRG.130822"; transcript_id "MSTRG.130822.12"; exon_number "21";
chr3	StringTie	exon	184358682	184358813	1000	-	.	gene_id "MSTRG.130822"; transcript_id "MSTRG.130822.12"; exon_number "22";
chr3	StringTie	exon	184358975	184359131	1000	-	.	gene_id "MSTRG.130822"; transcript_id "MSTRG.130822.12"; exon_number "23";
chr3	StringTie	exon	184361417	184361589	1000	-	.	gene_id "MSTRG.130822"; transcript_id "MSTRG.130822.12"; exon_number "24";
chr3	StringTie	transcript	184346167	184361632	1000	-	.	gene_id "MSTRG.130822"; transcript_id "MSTRG.130822.13";
chr3	StringTie	exon	184346167	184346800	1000	-	.	gene_id "MSTRG.130822"; transcript_id "MSTRG.130822.13"; exon_number "1";
chr3	StringTie	exon	184346935	184347021	1000	-	.	gene_id "MSTRG.130822"; transcript_id "MSTRG.130822.13"; exon_number "2";
chr3	StringTie	exon	184352013	184352117	1000	-	.	gene_id "MSTRG.130822"; transcript_id "MSTRG.130822.13"; exon_number "3";
chr3	StringTie	exon	184352293	184352331	1000	-	.	gene_id "MSTRG.130822"; transcript_id "MSTRG.130822.13"; exon_number "4";
chr3	StringTie	exon	184352443	184352496	1000	-	.	gene_id "MSTRG.130822"; transcript_id "MSTRG.130822.13"; exon_number "5";
chr3	StringTie	exon	184352737	184352810	1000	-	.	gene_id "MSTRG.130822"; transcript_id "MSTRG.130822.13"; exon_number "6";
chr3	StringTie	exon	184353033	184353147	1000	-	.	gene_id "MSTRG.130822"; transcript_id "MSTRG.130822.13"; exon_number "7";
chr3	StringTie	exon	184353250	184353422	1000	-	.	gene_id "MSTRG.130822"; transcript_id "MSTRG.130822.13"; exon_number "8";
chr3	StringTie	exon	184353662	184353795	1000	-	.	gene_id "MSTRG.130822"; transcript_id "MSTRG.130822.13"; exon_number "9";
chr3	StringTie	exon	184354101	184354314	1000	-	.	gene_id "MSTRG.130822"; transcript_id "MSTRG.130822.13"; exon_number "10";
chr3	StringTie	exon	184354548	184354714	1000	-	.	gene_id "MSTRG.130822"; transcript_id "MSTRG.130822.13"; exon_number "11";
chr3	StringTie	exon	184354904	184355529	1000	-	.	gene_id "MSTRG.130822"; transcript_id "MSTRG.130822.13"; exon_number "12";
chr3	StringTie	exon	184355694	184355778	1000	-	.	gene_id "MSTRG.130822"; transcript_id "MSTRG.130822.13"; exon_number "13";
chr3	StringTie	exon	184356993	184357094	1000	-	.	gene_id "MSTRG.130822"; transcript_id "MSTRG.130822.13"; exon_number "14";
chr3	StringTie	exon	184357182	184357266	1000	-	.	gene_id "MSTRG.130822"; transcript_id "MSTRG.130822.13"; exon_number "15";
chr3	StringTie	exon	184357362	184357445	1000	-	.	gene_id "MSTRG.130822"; transcript_id "MSTRG.130822.13"; exon_number "16";
chr3	StringTie	exon	184357620	184357698	1000	-	.	gene_id "MSTRG.130822"; transcript_id "MSTRG.130822.13"; exon_number "17";
chr3	StringTie	exon	184357779	184357856	1000	-	.	gene_id "MSTRG.130822"; transcript_id "MSTRG.130822.13"; exon_number "18";
chr3	StringTie	exon	184357962	184358095	1000	-	.	gene_id "MSTRG.130822"; transcript_id "MSTRG.130822.13"; exon_number "19";
chr3	StringTie	exon	184358182	184358310	1000	-	.	gene_id "MSTRG.130822"; transcript_id "MSTRG.130822.13"; exon_number "20";
chr3	StringTie	exon	184358682	184358813	1000	-	.	gene_id "MSTRG.130822"; transcript_id "MSTRG.130822.13"; exon_number "21";
chr3	StringTie	exon	184358975	184359131	1000	-	.	gene_id "MSTRG.130822"; transcript_id "MSTRG.130822.13"; exon_number "22";
chr3	StringTie	exon	184361417	184361632	1000	-	.	gene_id "MSTRG.130822"; transcript_id "MSTRG.130822.13"; exon_number "23";
chr3	StringTie	transcript	184346169	184361615	1000	-	.	gene_id "MSTRG.130822"; transcript_id "MSTRG.130822.14";
chr3	StringTie	exon	184346169	184346800	1000	-	.	gene_id "MSTRG.130822"; transcript_id "MSTRG.130822.14"; exon_number "1";
chr3	StringTie	exon	184346935	184347021	1000	-	.	gene_id "MSTRG.130822"; transcript_id "MSTRG.130822.14"; exon_number "2";
chr3	StringTie	exon	184352013	184352117	1000	-	.	gene_id "MSTRG.130822"; transcript_id "MSTRG.130822.14"; exon_number "3";
chr3	StringTie	exon	184352293	184352331	1000	-	.	gene_id "MSTRG.130822"; transcript_id "MSTRG.130822.14"; exon_number "4";
chr3	StringTie	exon	184352443	184352496	1000	-	.	gene_id "MSTRG.130822"; transcript_id "MSTRG.130822.14"; exon_number "5";
chr3	StringTie	exon	184352737	184352810	1000	-	.	gene_id "MSTRG.130822"; transcript_id "MSTRG.130822.14"; exon_number "6";
chr3	StringTie	exon	184353033	184353147	1000	-	.	gene_id "MSTRG.130822"; transcript_id "MSTRG.130822.14"; exon_number "7";
chr3	StringTie	exon	184353250	184353422	1000	-	.	gene_id "MSTRG.130822"; transcript_id "MSTRG.130822.14"; exon_number "8";
chr3	StringTie	exon	184353662	184353795	1000	-	.	gene_id "MSTRG.130822"; transcript_id "MSTRG.130822.14"; exon_number "9";
chr3	StringTie	exon	184354101	184354314	1000	-	.	gene_id "MSTRG.130822"; transcript_id "MSTRG.130822.14"; exon_number "10";
chr3	StringTie	exon	184354548	184354714	1000	-	.	gene_id "MSTRG.130822"; transcript_id "MSTRG.130822.14"; exon_number "11";
chr3	StringTie	exon	184354904	184354973	1000	-	.	gene_id "MSTRG.130822"; transcript_id "MSTRG.130822.14"; exon_number "12";
chr3	StringTie	exon	184355374	184355529	1000	-	.	gene_id "MSTRG.130822"; transcript_id "MSTRG.130822.14"; exon_number "13";
chr3	StringTie	exon	184355694	184355844	1000	-	.	gene_id "MSTRG.130822"; transcript_id "MSTRG.130822.14"; exon_number "14";
chr3	StringTie	exon	184356993	184357094	1000	-	.	gene_id "MSTRG.130822"; transcript_id "MSTRG.130822.14"; exon_number "15";
chr3	StringTie	exon	184357182	184357266	1000	-	.	gene_id "MSTRG.130822"; transcript_id "MSTRG.130822.14"; exon_number "16";
chr3	StringTie	exon	184357362	184357487	1000	-	.	gene_id "MSTRG.130822"; transcript_id "MSTRG.130822.14"; exon_number "17";
chr3	StringTie	exon	184357620	184357698	1000	-	.	gene_id "MSTRG.130822"; transcript_id "MSTRG.130822.14"; exon_number "18";
chr3	StringTie	exon	184357779	184357856	1000	-	.	gene_id "MSTRG.130822"; transcript_id "MSTRG.130822.14"; exon_number "19";
chr3	StringTie	exon	184357962	184358095	1000	-	.	gene_id "MSTRG.130822"; transcript_id "MSTRG.130822.14"; exon_number "20";
chr3	StringTie	exon	184358182	184358310	1000	-	.	gene_id "MSTRG.130822"; transcript_id "MSTRG.130822.14"; exon_number "21";
chr3	StringTie	exon	184358682	184358813	1000	-	.	gene_id "MSTRG.130822"; transcript_id "MSTRG.130822.14"; exon_number "22";
chr3	StringTie	exon	184358975	184359131	1000	-	.	gene_id "MSTRG.130822"; transcript_id "MSTRG.130822.14"; exon_number "23";
chr3	StringTie	exon	184361417	184361615	1000	-	.	gene_id "MSTRG.130822"; transcript_id "MSTRG.130822.14"; exon_number "24";
chr3	StringTie	transcript	184346169	184361609	1000	-	.	gene_id "MSTRG.130822"; transcript_id "MSTRG.130822.15";
chr3	StringTie	exon	184346169	184346800	1000	-	.	gene_id "MSTRG.130822"; transcript_id "MSTRG.130822.15"; exon_number "1";
chr3	StringTie	exon	184346935	184347021	1000	-	.	gene_id "MSTRG.130822"; transcript_id "MSTRG.130822.15"; exon_number "2";
chr3	StringTie	exon	184352013	184352117	1000	-	.	gene_id "MSTRG.130822"; transcript_id "MSTRG.130822.15"; exon_number "3";
chr3	StringTie	exon	184352293	184352331	1000	-	.	gene_id "MSTRG.130822"; transcript_id "MSTRG.130822.15"; exon_number "4";
chr3	StringTie	exon	184352443	184352496	1000	-	.	gene_id "MSTRG.130822"; transcript_id "MSTRG.130822.15"; exon_number "5";
chr3	StringTie	exon	184352737	184352810	1000	-	.	gene_id "MSTRG.130822"; transcript_id "MSTRG.130822.15"; exon_number "6";
chr3	StringTie	exon	184353033	184353147	1000	-	.	gene_id "MSTRG.130822"; transcript_id "MSTRG.130822.15"; exon_number "7";
chr3	StringTie	exon	184353250	184353422	1000	-	.	gene_id "MSTRG.130822"; transcript_id "MSTRG.130822.15"; exon_number "8";
chr3	StringTie	exon	184353542	184353795	1000	-	.	gene_id "MSTRG.130822"; transcript_id "MSTRG.130822.15"; exon_number "9";
chr3	StringTie	exon	184354101	184354308	1000	-	.	gene_id "MSTRG.130822"; transcript_id "MSTRG.130822.15"; exon_number "10";
chr3	StringTie	exon	184354548	184354714	1000	-	.	gene_id "MSTRG.130822"; transcript_id "MSTRG.130822.15"; exon_number "11";
chr3	StringTie	exon	184354904	184354973	1000	-	.	gene_id "MSTRG.130822"; transcript_id "MSTRG.130822.15"; exon_number "12";
chr3	StringTie	exon	184355374	184355529	1000	-	.	gene_id "MSTRG.130822"; transcript_id "MSTRG.130822.15"; exon_number "13";
chr3	StringTie	exon	184355694	184355778	1000	-	.	gene_id "MSTRG.130822"; transcript_id "MSTRG.130822.15"; exon_number "14";
chr3	StringTie	exon	184356993	184357094	1000	-	.	gene_id "MSTRG.130822"; transcript_id "MSTRG.130822.15"; exon_number "15";
chr3	StringTie	exon	184357182	184357266	1000	-	.	gene_id "MSTRG.130822"; transcript_id "MSTRG.130822.15"; exon_number "16";
chr3	StringTie	exon	184357362	184357487	1000	-	.	gene_id "MSTRG.130822"; transcript_id "MSTRG.130822.15"; exon_number "17";
chr3	StringTie	exon	184357620	184357698	1000	-	.	gene_id "MSTRG.130822"; transcript_id "MSTRG.130822.15"; exon_number "18";
chr3	StringTie	exon	184357779	184357856	1000	-	.	gene_id "MSTRG.130822"; transcript_id "MSTRG.130822.15"; exon_number "19";
chr3	StringTie	exon	184357962	184358095	1000	-	.	gene_id "MSTRG.130822"; transcript_id "MSTRG.130822.15"; exon_number "20";
chr3	StringTie	exon	184358182	184358310	1000	-	.	gene_id "MSTRG.130822"; transcript_id "MSTRG.130822.15"; exon_number "21";
chr3	StringTie	exon	184358682	184358813	1000	-	.	gene_id "MSTRG.130822"; transcript_id "MSTRG.130822.15"; exon_number "22";
chr3	StringTie	exon	184358975	184359131	1000	-	.	gene_id "MSTRG.130822"; transcript_id "MSTRG.130822.15"; exon_number "23";
chr3	StringTie	exon	184361417	184361609	1000	-	.	gene_id "MSTRG.130822"; transcript_id "MSTRG.130822.15"; exon_number "24";
chr3	StringTie	transcript	184346170	184361594	1000	-	.	gene_id "MSTRG.130822"; transcript_id "MSTRG.130822.16";
chr3	StringTie	exon	184346170	184346800	1000	-	.	gene_id "MSTRG.130822"; transcript_id "MSTRG.130822.16"; exon_number "1";
chr3	StringTie	exon	184346935	184347021	1000	-	.	gene_id "MSTRG.130822"; transcript_id "MSTRG.130822.16"; exon_number "2";
chr3	StringTie	exon	184352013	184352117	1000	-	.	gene_id "MSTRG.130822"; transcript_id "MSTRG.130822.16"; exon_number "3";
chr3	StringTie	exon	184352293	184352331	1000	-	.	gene_id "MSTRG.130822"; transcript_id "MSTRG.130822.16"; exon_number "4";
chr3	StringTie	exon	184352443	184352496	1000	-	.	gene_id "MSTRG.130822"; transcript_id "MSTRG.130822.16"; exon_number "5";
chr3	StringTie	exon	184352737	184352810	1000	-	.	gene_id "MSTRG.130822"; transcript_id "MSTRG.130822.16"; exon_number "6";
chr3	StringTie	exon	184353033	184353147	1000	-	.	gene_id "MSTRG.130822"; transcript_id "MSTRG.130822.16"; exon_number "7";
chr3	StringTie	exon	184353250	184353422	1000	-	.	gene_id "MSTRG.130822"; transcript_id "MSTRG.130822.16"; exon_number "8";
chr3	StringTie	exon	184353662	184353795	1000	-	.	gene_id "MSTRG.130822"; transcript_id "MSTRG.130822.16"; exon_number "9";
chr3	StringTie	exon	184354101	184354314	1000	-	.	gene_id "MSTRG.130822"; transcript_id "MSTRG.130822.16"; exon_number "10";
chr3	StringTie	exon	184354548	184354714	1000	-	.	gene_id "MSTRG.130822"; transcript_id "MSTRG.130822.16"; exon_number "11";
chr3	StringTie	exon	184354904	184354973	1000	-	.	gene_id "MSTRG.130822"; transcript_id "MSTRG.130822.16"; exon_number "12";
chr3	StringTie	exon	184355374	184355529	1000	-	.	gene_id "MSTRG.130822"; transcript_id "MSTRG.130822.16"; exon_number "13";
chr3	StringTie	exon	184355694	184355778	1000	-	.	gene_id "MSTRG.130822"; transcript_id "MSTRG.130822.16"; exon_number "14";
chr3	StringTie	exon	184356993	184357094	1000	-	.	gene_id "MSTRG.130822"; transcript_id "MSTRG.130822.16"; exon_number "15";
chr3	StringTie	exon	184357182	184357264	1000	-	.	gene_id "MSTRG.130822"; transcript_id "MSTRG.130822.16"; exon_number "16";
chr3	StringTie	exon	184357362	184357487	1000	-	.	gene_id "MSTRG.130822"; transcript_id "MSTRG.130822.16"; exon_number "17";
chr3	StringTie	exon	184357620	184357698	1000	-	.	gene_id "MSTRG.130822"; transcript_id "MSTRG.130822.16"; exon_number "18";
chr3	StringTie	exon	184357779	184357856	1000	-	.	gene_id "MSTRG.130822"; transcript_id "MSTRG.130822.16"; exon_number "19";
chr3	StringTie	exon	184357962	184358095	1000	-	.	gene_id "MSTRG.130822"; transcript_id "MSTRG.130822.16"; exon_number "20";
chr3	StringTie	exon	184358182	184358310	1000	-	.	gene_id "MSTRG.130822"; transcript_id "MSTRG.130822.16"; exon_number "21";
chr3	StringTie	exon	184358682	184358813	1000	-	.	gene_id "MSTRG.130822"; transcript_id "MSTRG.130822.16"; exon_number "22";
chr3	StringTie	exon	184358975	184359131	1000	-	.	gene_id "MSTRG.130822"; transcript_id "MSTRG.130822.16"; exon_number "23";
chr3	StringTie	exon	184361417	184361594	1000	-	.	gene_id "MSTRG.130822"; transcript_id "MSTRG.130822.16"; exon_number "24";
chr3	StringTie	transcript	184346180	184361617	1000	-	.	gene_id "MSTRG.130822"; transcript_id "MSTRG.130822.17";
chr3	StringTie	exon	184346180	184346800	1000	-	.	gene_id "MSTRG.130822"; transcript_id "MSTRG.130822.17"; exon_number "1";
chr3	StringTie	exon	184346935	184347021	1000	-	.	gene_id "MSTRG.130822"; transcript_id "MSTRG.130822.17"; exon_number "2";
chr3	StringTie	exon	184352013	184352117	1000	-	.	gene_id "MSTRG.130822"; transcript_id "MSTRG.130822.17"; exon_number "3";
chr3	StringTie	exon	184352293	184352331	1000	-	.	gene_id "MSTRG.130822"; transcript_id "MSTRG.130822.17"; exon_number "4";
chr3	StringTie	exon	184352443	184352496	1000	-	.	gene_id "MSTRG.130822"; transcript_id "MSTRG.130822.17"; exon_number "5";
chr3	StringTie	exon	184352737	184352810	1000	-	.	gene_id "MSTRG.130822"; transcript_id "MSTRG.130822.17"; exon_number "6";
chr3	StringTie	exon	184353033	184353147	1000	-	.	gene_id "MSTRG.130822"; transcript_id "MSTRG.130822.17"; exon_number "7";
chr3	StringTie	exon	184353250	184353422	1000	-	.	gene_id "MSTRG.130822"; transcript_id "MSTRG.130822.17"; exon_number "8";
chr3	StringTie	exon	184353662	184353795	1000	-	.	gene_id "MSTRG.130822"; transcript_id "MSTRG.130822.17"; exon_number "9";
chr3	StringTie	exon	184354101	184354308	1000	-	.	gene_id "MSTRG.130822"; transcript_id "MSTRG.130822.17"; exon_number "10";
chr3	StringTie	exon	184354548	184354658	1000	-	.	gene_id "MSTRG.130822"; transcript_id "MSTRG.130822.17"; exon_number "11";
chr3	StringTie	exon	184354904	184354973	1000	-	.	gene_id "MSTRG.130822"; transcript_id "MSTRG.130822.17"; exon_number "12";
chr3	StringTie	exon	184355374	184355529	1000	-	.	gene_id "MSTRG.130822"; transcript_id "MSTRG.130822.17"; exon_number "13";
chr3	StringTie	exon	184355694	184355778	1000	-	.	gene_id "MSTRG.130822"; transcript_id "MSTRG.130822.17"; exon_number "14";
chr3	StringTie	exon	184356993	184357094	1000	-	.	gene_id "MSTRG.130822"; transcript_id "MSTRG.130822.17"; exon_number "15";
chr3	StringTie	exon	184357182	184357266	1000	-	.	gene_id "MSTRG.130822"; transcript_id "MSTRG.130822.17"; exon_number "16";
chr3	StringTie	exon	184357362	184357487	1000	-	.	gene_id "MSTRG.130822"; transcript_id "MSTRG.130822.17"; exon_number "17";
chr3	StringTie	exon	184357620	184357698	1000	-	.	gene_id "MSTRG.130822"; transcript_id "MSTRG.130822.17"; exon_number "18";
chr3	StringTie	exon	184357779	184357856	1000	-	.	gene_id "MSTRG.130822"; transcript_id "MSTRG.130822.17"; exon_number "19";
chr3	StringTie	exon	184357962	184358095	1000	-	.	gene_id "MSTRG.130822"; transcript_id "MSTRG.130822.17"; exon_number "20";
chr3	StringTie	exon	184358182	184358310	1000	-	.	gene_id "MSTRG.130822"; transcript_id "MSTRG.130822.17"; exon_number "21";
chr3	StringTie	exon	184358682	184358813	1000	-	.	gene_id "MSTRG.130822"; transcript_id "MSTRG.130822.17"; exon_number "22";
chr3	StringTie	exon	184358975	184359131	1000	-	.	gene_id "MSTRG.130822"; transcript_id "MSTRG.130822.17"; exon_number "23";
chr3	StringTie	exon	184361417	184361617	1000	-	.	gene_id "MSTRG.130822"; transcript_id "MSTRG.130822.17"; exon_number "24";
chr3	StringTie	transcript	184346182	184358813	1000	-	.	gene_id "MSTRG.130822"; transcript_id "MSTRG.130822.18";
chr3	StringTie	exon	184346182	184346800	1000	-	.	gene_id "MSTRG.130822"; transcript_id "MSTRG.130822.18"; exon_number "1";
chr3	StringTie	exon	184346935	184352331	1000	-	.	gene_id "MSTRG.130822"; transcript_id "MSTRG.130822.18"; exon_number "2";
chr3	StringTie	exon	184352443	184352496	1000	-	.	gene_id "MSTRG.130822"; transcript_id "MSTRG.130822.18"; exon_number "3";
chr3	StringTie	exon	184352737	184352810	1000	-	.	gene_id "MSTRG.130822"; transcript_id "MSTRG.130822.18"; exon_number "4";
chr3	StringTie	exon	184353033	184353147	1000	-	.	gene_id "MSTRG.130822"; transcript_id "MSTRG.130822.18"; exon_number "5";
chr3	StringTie	exon	184353250	184353422	1000	-	.	gene_id "MSTRG.130822"; transcript_id "MSTRG.130822.18"; exon_number "6";
chr3	StringTie	exon	184353662	184353758	1000	-	.	gene_id "MSTRG.130822"; transcript_id "MSTRG.130822.18"; exon_number "7";
chr3	StringTie	exon	184357441	184357487	1000	-	.	gene_id "MSTRG.130822"; transcript_id "MSTRG.130822.18"; exon_number "8";
chr3	StringTie	exon	184357620	184357698	1000	-	.	gene_id "MSTRG.130822"; transcript_id "MSTRG.130822.18"; exon_number "9";
chr3	StringTie	exon	184357779	184357856	1000	-	.	gene_id "MSTRG.130822"; transcript_id "MSTRG.130822.18"; exon_number "10";
chr3	StringTie	exon	184357962	184358095	1000	-	.	gene_id "MSTRG.130822"; transcript_id "MSTRG.130822.18"; exon_number "11";
chr3	StringTie	exon	184358182	184358310	1000	-	.	gene_id "MSTRG.130822"; transcript_id "MSTRG.130822.18"; exon_number "12";
chr3	StringTie	exon	184358682	184358813	1000	-	.	gene_id "MSTRG.130822"; transcript_id "MSTRG.130822.18"; exon_number "13";
chr3	StringTie	transcript	184346182	184361444	1000	-	.	gene_id "MSTRG.130822"; transcript_id "MSTRG.130822.19";
chr3	StringTie	exon	184346182	184346800	1000	-	.	gene_id "MSTRG.130822"; transcript_id "MSTRG.130822.19"; exon_number "1";
chr3	StringTie	exon	184346935	184347021	1000	-	.	gene_id "MSTRG.130822"; transcript_id "MSTRG.130822.19"; exon_number "2";
chr3	StringTie	exon	184352293	184352331	1000	-	.	gene_id "MSTRG.130822"; transcript_id "MSTRG.130822.19"; exon_number "3";
chr3	StringTie	exon	184352443	184352496	1000	-	.	gene_id "MSTRG.130822"; transcript_id "MSTRG.130822.19"; exon_number "4";
chr3	StringTie	exon	184352737	184352810	1000	-	.	gene_id "MSTRG.130822"; transcript_id "MSTRG.130822.19"; exon_number "5";
chr3	StringTie	exon	184353033	184353147	1000	-	.	gene_id "MSTRG.130822"; transcript_id "MSTRG.130822.19"; exon_number "6";
chr3	StringTie	exon	184353250	184353422	1000	-	.	gene_id "MSTRG.130822"; transcript_id "MSTRG.130822.19"; exon_number "7";
chr3	StringTie	exon	184353662	184353795	1000	-	.	gene_id "MSTRG.130822"; transcript_id "MSTRG.130822.19"; exon_number "8";
chr3	StringTie	exon	184354101	184354314	1000	-	.	gene_id "MSTRG.130822"; transcript_id "MSTRG.130822.19"; exon_number "9";
chr3	StringTie	exon	184354548	184354658	1000	-	.	gene_id "MSTRG.130822"; transcript_id "MSTRG.130822.19"; exon_number "10";
chr3	StringTie	exon	184354904	184355529	1000	-	.	gene_id "MSTRG.130822"; transcript_id "MSTRG.130822.19"; exon_number "11";
chr3	StringTie	exon	184355694	184355778	1000	-	.	gene_id "MSTRG.130822"; transcript_id "MSTRG.130822.19"; exon_number "12";
chr3	StringTie	exon	184356993	184357094	1000	-	.	gene_id "MSTRG.130822"; transcript_id "MSTRG.130822.19"; exon_number "13";
chr3	StringTie	exon	184357182	184357266	1000	-	.	gene_id "MSTRG.130822"; transcript_id "MSTRG.130822.19"; exon_number "14";
chr3	StringTie	exon	184357362	184357487	1000	-	.	gene_id "MSTRG.130822"; transcript_id "MSTRG.130822.19"; exon_number "15";
chr3	StringTie	exon	184357962	184358095	1000	-	.	gene_id "MSTRG.130822"; transcript_id "MSTRG.130822.19"; exon_number "16";
chr3	StringTie	exon	184358182	184358310	1000	-	.	gene_id "MSTRG.130822"; transcript_id "MSTRG.130822.19"; exon_number "17";
chr3	StringTie	exon	184358682	184358813	1000	-	.	gene_id "MSTRG.130822"; transcript_id "MSTRG.130822.19"; exon_number "18";
chr3	StringTie	exon	184358975	184359131	1000	-	.	gene_id "MSTRG.130822"; transcript_id "MSTRG.130822.19"; exon_number "19";
chr3	StringTie	exon	184361417	184361444	1000	-	.	gene_id "MSTRG.130822"; transcript_id "MSTRG.130822.19"; exon_number "20";
chr3	StringTie	transcript	184343137	184361724	1000	-	.	gene_id "MSTRG.130822"; transcript_id "MSTRG.130822.2";
chr3	StringTie	exon	184343137	184344563	1000	-	.	gene_id "MSTRG.130822"; transcript_id "MSTRG.130822.2"; exon_number "1";
chr3	StringTie	exon	184344676	184344811	1000	-	.	gene_id "MSTRG.130822"; transcript_id "MSTRG.130822.2"; exon_number "2";
chr3	StringTie	exon	184345456	184345562	1000	-	.	gene_id "MSTRG.130822"; transcript_id "MSTRG.130822.2"; exon_number "3";
chr3	StringTie	exon	184346690	184346800	1000	-	.	gene_id "MSTRG.130822"; transcript_id "MSTRG.130822.2"; exon_number "4";
chr3	StringTie	exon	184346935	184347021	1000	-	.	gene_id "MSTRG.130822"; transcript_id "MSTRG.130822.2"; exon_number "5";
chr3	StringTie	exon	184352013	184352117	1000	-	.	gene_id "MSTRG.130822"; transcript_id "MSTRG.130822.2"; exon_number "6";
chr3	StringTie	exon	184352293	184352331	1000	-	.	gene_id "MSTRG.130822"; transcript_id "MSTRG.130822.2"; exon_number "7";
chr3	StringTie	exon	184352443	184352496	1000	-	.	gene_id "MSTRG.130822"; transcript_id "MSTRG.130822.2"; exon_number "8";
chr3	StringTie	exon	184352737	184352810	1000	-	.	gene_id "MSTRG.130822"; transcript_id "MSTRG.130822.2"; exon_number "9";
chr3	StringTie	exon	184353033	184353147	1000	-	.	gene_id "MSTRG.130822"; transcript_id "MSTRG.130822.2"; exon_number "10";
chr3	StringTie	exon	184353250	184353422	1000	-	.	gene_id "MSTRG.130822"; transcript_id "MSTRG.130822.2"; exon_number "11";
chr3	StringTie	exon	184353662	184353795	1000	-	.	gene_id "MSTRG.130822"; transcript_id "MSTRG.130822.2"; exon_number "12";
chr3	StringTie	exon	184354101	184354314	1000	-	.	gene_id "MSTRG.130822"; transcript_id "MSTRG.130822.2"; exon_number "13";
chr3	StringTie	exon	184354548	184354658	1000	-	.	gene_id "MSTRG.130822"; transcript_id "MSTRG.130822.2"; exon_number "14";
chr3	StringTie	exon	184354904	184354973	1000	-	.	gene_id "MSTRG.130822"; transcript_id "MSTRG.130822.2"; exon_number "15";
chr3	StringTie	exon	184355374	184355529	1000	-	.	gene_id "MSTRG.130822"; transcript_id "MSTRG.130822.2"; exon_number "16";
chr3	StringTie	exon	184355694	184355778	1000	-	.	gene_id "MSTRG.130822"; transcript_id "MSTRG.130822.2"; exon_number "17";
chr3	StringTie	exon	184356993	184357094	1000	-	.	gene_id "MSTRG.130822"; transcript_id "MSTRG.130822.2"; exon_number "18";
chr3	StringTie	exon	184357182	184357266	1000	-	.	gene_id "MSTRG.130822"; transcript_id "MSTRG.130822.2"; exon_number "19";
chr3	StringTie	exon	184357362	184357487	1000	-	.	gene_id "MSTRG.130822"; transcript_id "MSTRG.130822.2"; exon_number "20";
chr3	StringTie	exon	184357620	184357698	1000	-	.	gene_id "MSTRG.130822"; transcript_id "MSTRG.130822.2"; exon_number "21";
chr3	StringTie	exon	184357779	184357856	1000	-	.	gene_id "MSTRG.130822"; transcript_id "MSTRG.130822.2"; exon_number "22";
chr3	StringTie	exon	184357962	184358095	1000	-	.	gene_id "MSTRG.130822"; transcript_id "MSTRG.130822.2"; exon_number "23";
chr3	StringTie	exon	184358182	184358310	1000	-	.	gene_id "MSTRG.130822"; transcript_id "MSTRG.130822.2"; exon_number "24";
chr3	StringTie	exon	184358682	184358813	1000	-	.	gene_id "MSTRG.130822"; transcript_id "MSTRG.130822.2"; exon_number "25";
chr3	StringTie	exon	184358975	184359131	1000	-	.	gene_id "MSTRG.130822"; transcript_id "MSTRG.130822.2"; exon_number "26";
chr3	StringTie	exon	184361417	184361724	1000	-	.	gene_id "MSTRG.130822"; transcript_id "MSTRG.130822.2"; exon_number "27";
chr3	StringTie	transcript	184346182	184358790	1000	-	.	gene_id "MSTRG.130822"; transcript_id "MSTRG.130822.20";
chr3	StringTie	exon	184346182	184346800	1000	-	.	gene_id "MSTRG.130822"; transcript_id "MSTRG.130822.20"; exon_number "1";
chr3	StringTie	exon	184346935	184347021	1000	-	.	gene_id "MSTRG.130822"; transcript_id "MSTRG.130822.20"; exon_number "2";
chr3	StringTie	exon	184352013	184352117	1000	-	.	gene_id "MSTRG.130822"; transcript_id "MSTRG.130822.20"; exon_number "3";
chr3	StringTie	exon	184352293	184352331	1000	-	.	gene_id "MSTRG.130822"; transcript_id "MSTRG.130822.20"; exon_number "4";
chr3	StringTie	exon	184352443	184352496	1000	-	.	gene_id "MSTRG.130822"; transcript_id "MSTRG.130822.20"; exon_number "5";
chr3	StringTie	exon	184352737	184352810	1000	-	.	gene_id "MSTRG.130822"; transcript_id "MSTRG.130822.20"; exon_number "6";
chr3	StringTie	exon	184353033	184353147	1000	-	.	gene_id "MSTRG.130822"; transcript_id "MSTRG.130822.20"; exon_number "7";
chr3	StringTie	exon	184353250	184353393	1000	-	.	gene_id "MSTRG.130822"; transcript_id "MSTRG.130822.20"; exon_number "8";
chr3	StringTie	exon	184353542	184353795	1000	-	.	gene_id "MSTRG.130822"; transcript_id "MSTRG.130822.20"; exon_number "9";
chr3	StringTie	exon	184354101	184354314	1000	-	.	gene_id "MSTRG.130822"; transcript_id "MSTRG.130822.20"; exon_number "10";
chr3	StringTie	exon	184354548	184354714	1000	-	.	gene_id "MSTRG.130822"; transcript_id "MSTRG.130822.20"; exon_number "11";
chr3	StringTie	exon	184354904	184354973	1000	-	.	gene_id "MSTRG.130822"; transcript_id "MSTRG.130822.20"; exon_number "12";
chr3	StringTie	exon	184355374	184355529	1000	-	.	gene_id "MSTRG.130822"; transcript_id "MSTRG.130822.20"; exon_number "13";
chr3	StringTie	exon	184355694	184355778	1000	-	.	gene_id "MSTRG.130822"; transcript_id "MSTRG.130822.20"; exon_number "14";
chr3	StringTie	exon	184356993	184357094	1000	-	.	gene_id "MSTRG.130822"; transcript_id "MSTRG.130822.20"; exon_number "15";
chr3	StringTie	exon	184357182	184357266	1000	-	.	gene_id "MSTRG.130822"; transcript_id "MSTRG.130822.20"; exon_number "16";
chr3	StringTie	exon	184357362	184357487	1000	-	.	gene_id "MSTRG.130822"; transcript_id "MSTRG.130822.20"; exon_number "17";
chr3	StringTie	exon	184357620	184357698	1000	-	.	gene_id "MSTRG.130822"; transcript_id "MSTRG.130822.20"; exon_number "18";
chr3	StringTie	exon	184357779	184357856	1000	-	.	gene_id "MSTRG.130822"; transcript_id "MSTRG.130822.20"; exon_number "19";
chr3	StringTie	exon	184357962	184358095	1000	-	.	gene_id "MSTRG.130822"; transcript_id "MSTRG.130822.20"; exon_number "20";
chr3	StringTie	exon	184358182	184358310	1000	-	.	gene_id "MSTRG.130822"; transcript_id "MSTRG.130822.20"; exon_number "21";
chr3	StringTie	exon	184358682	184358790	1000	-	.	gene_id "MSTRG.130822"; transcript_id "MSTRG.130822.20"; exon_number "22";
chr3	StringTie	transcript	184346182	184359107	1000	-	.	gene_id "MSTRG.130822"; transcript_id "MSTRG.130822.21";
chr3	StringTie	exon	184346182	184346800	1000	-	.	gene_id "MSTRG.130822"; transcript_id "MSTRG.130822.21"; exon_number "1";
chr3	StringTie	exon	184346935	184347021	1000	-	.	gene_id "MSTRG.130822"; transcript_id "MSTRG.130822.21"; exon_number "2";
chr3	StringTie	exon	184352013	184352117	1000	-	.	gene_id "MSTRG.130822"; transcript_id "MSTRG.130822.21"; exon_number "3";
chr3	StringTie	exon	184352293	184352331	1000	-	.	gene_id "MSTRG.130822"; transcript_id "MSTRG.130822.21"; exon_number "4";
chr3	StringTie	exon	184352443	184352810	1000	-	.	gene_id "MSTRG.130822"; transcript_id "MSTRG.130822.21"; exon_number "5";
chr3	StringTie	exon	184353033	184353147	1000	-	.	gene_id "MSTRG.130822"; transcript_id "MSTRG.130822.21"; exon_number "6";
chr3	StringTie	exon	184353250	184353422	1000	-	.	gene_id "MSTRG.130822"; transcript_id "MSTRG.130822.21"; exon_number "7";
chr3	StringTie	exon	184353662	184353795	1000	-	.	gene_id "MSTRG.130822"; transcript_id "MSTRG.130822.21"; exon_number "8";
chr3	StringTie	exon	184354101	184354314	1000	-	.	gene_id "MSTRG.130822"; transcript_id "MSTRG.130822.21"; exon_number "9";
chr3	StringTie	exon	184354548	184354658	1000	-	.	gene_id "MSTRG.130822"; transcript_id "MSTRG.130822.21"; exon_number "10";
chr3	StringTie	exon	184354904	184354973	1000	-	.	gene_id "MSTRG.130822"; transcript_id "MSTRG.130822.21"; exon_number "11";
chr3	StringTie	exon	184355374	184355529	1000	-	.	gene_id "MSTRG.130822"; transcript_id "MSTRG.130822.21"; exon_number "12";
chr3	StringTie	exon	184355694	184355778	1000	-	.	gene_id "MSTRG.130822"; transcript_id "MSTRG.130822.21"; exon_number "13";
chr3	StringTie	exon	184356993	184357094	1000	-	.	gene_id "MSTRG.130822"; transcript_id "MSTRG.130822.21"; exon_number "14";
chr3	StringTie	exon	184357182	184357266	1000	-	.	gene_id "MSTRG.130822"; transcript_id "MSTRG.130822.21"; exon_number "15";
chr3	StringTie	exon	184357362	184357487	1000	-	.	gene_id "MSTRG.130822"; transcript_id "MSTRG.130822.21"; exon_number "16";
chr3	StringTie	exon	184357620	184357698	1000	-	.	gene_id "MSTRG.130822"; transcript_id "MSTRG.130822.21"; exon_number "17";
chr3	StringTie	exon	184357779	184357856	1000	-	.	gene_id "MSTRG.130822"; transcript_id "MSTRG.130822.21"; exon_number "18";
chr3	StringTie	exon	184357962	184358095	1000	-	.	gene_id "MSTRG.130822"; transcript_id "MSTRG.130822.21"; exon_number "19";
chr3	StringTie	exon	184358182	184358310	1000	-	.	gene_id "MSTRG.130822"; transcript_id "MSTRG.130822.21"; exon_number "20";
chr3	StringTie	exon	184358682	184358783	1000	-	.	gene_id "MSTRG.130822"; transcript_id "MSTRG.130822.21"; exon_number "21";
chr3	StringTie	exon	184358975	184359107	1000	-	.	gene_id "MSTRG.130822"; transcript_id "MSTRG.130822.21"; exon_number "22";
chr3	StringTie	transcript	184346182	184361591	1000	-	.	gene_id "MSTRG.130822"; transcript_id "MSTRG.130822.22";
chr3	StringTie	exon	184346182	184346800	1000	-	.	gene_id "MSTRG.130822"; transcript_id "MSTRG.130822.22"; exon_number "1";
chr3	StringTie	exon	184346935	184347021	1000	-	.	gene_id "MSTRG.130822"; transcript_id "MSTRG.130822.22"; exon_number "2";
chr3	StringTie	exon	184352013	184352117	1000	-	.	gene_id "MSTRG.130822"; transcript_id "MSTRG.130822.22"; exon_number "3";
chr3	StringTie	exon	184352293	184352331	1000	-	.	gene_id "MSTRG.130822"; transcript_id "MSTRG.130822.22"; exon_number "4";
chr3	StringTie	exon	184352443	184352496	1000	-	.	gene_id "MSTRG.130822"; transcript_id "MSTRG.130822.22"; exon_number "5";
chr3	StringTie	exon	184352737	184352810	1000	-	.	gene_id "MSTRG.130822"; transcript_id "MSTRG.130822.22"; exon_number "6";
chr3	StringTie	exon	184353033	184353147	1000	-	.	gene_id "MSTRG.130822"; transcript_id "MSTRG.130822.22"; exon_number "7";
chr3	StringTie	exon	184353250	184353422	1000	-	.	gene_id "MSTRG.130822"; transcript_id "MSTRG.130822.22"; exon_number "8";
chr3	StringTie	exon	184353542	184353791	1000	-	.	gene_id "MSTRG.130822"; transcript_id "MSTRG.130822.22"; exon_number "9";
chr3	StringTie	exon	184354101	184354314	1000	-	.	gene_id "MSTRG.130822"; transcript_id "MSTRG.130822.22"; exon_number "10";
chr3	StringTie	exon	184354548	184354714	1000	-	.	gene_id "MSTRG.130822"; transcript_id "MSTRG.130822.22"; exon_number "11";
chr3	StringTie	exon	184354904	184354973	1000	-	.	gene_id "MSTRG.130822"; transcript_id "MSTRG.130822.22"; exon_number "12";
chr3	StringTie	exon	184355374	184355529	1000	-	.	gene_id "MSTRG.130822"; transcript_id "MSTRG.130822.22"; exon_number "13";
chr3	StringTie	exon	184355694	184355778	1000	-	.	gene_id "MSTRG.130822"; transcript_id "MSTRG.130822.22"; exon_number "14";
chr3	StringTie	exon	184356993	184357094	1000	-	.	gene_id "MSTRG.130822"; transcript_id "MSTRG.130822.22"; exon_number "15";
chr3	StringTie	exon	184357182	184357266	1000	-	.	gene_id "MSTRG.130822"; transcript_id "MSTRG.130822.22"; exon_number "16";
chr3	StringTie	exon	184357362	184357487	1000	-	.	gene_id "MSTRG.130822"; transcript_id "MSTRG.130822.22"; exon_number "17";
chr3	StringTie	exon	184357620	184357698	1000	-	.	gene_id "MSTRG.130822"; transcript_id "MSTRG.130822.22"; exon_number "18";
chr3	StringTie	exon	184357779	184357856	1000	-	.	gene_id "MSTRG.130822"; transcript_id "MSTRG.130822.22"; exon_number "19";
chr3	StringTie	exon	184357962	184358095	1000	-	.	gene_id "MSTRG.130822"; transcript_id "MSTRG.130822.22"; exon_number "20";
chr3	StringTie	exon	184358182	184358310	1000	-	.	gene_id "MSTRG.130822"; transcript_id "MSTRG.130822.22"; exon_number "21";
chr3	StringTie	exon	184358682	184358813	1000	-	.	gene_id "MSTRG.130822"; transcript_id "MSTRG.130822.22"; exon_number "22";
chr3	StringTie	exon	184358975	184359131	1000	-	.	gene_id "MSTRG.130822"; transcript_id "MSTRG.130822.22"; exon_number "23";
chr3	StringTie	exon	184361417	184361591	1000	-	.	gene_id "MSTRG.130822"; transcript_id "MSTRG.130822.22"; exon_number "24";
chr3	StringTie	transcript	184346184	184361448	1000	-	.	gene_id "MSTRG.130822"; transcript_id "MSTRG.130822.23";
chr3	StringTie	exon	184346184	184346800	1000	-	.	gene_id "MSTRG.130822"; transcript_id "MSTRG.130822.23"; exon_number "1";
chr3	StringTie	exon	184346935	184347021	1000	-	.	gene_id "MSTRG.130822"; transcript_id "MSTRG.130822.23"; exon_number "2";
chr3	StringTie	exon	184352013	184352117	1000	-	.	gene_id "MSTRG.130822"; transcript_id "MSTRG.130822.23"; exon_number "3";
chr3	StringTie	exon	184352293	184352331	1000	-	.	gene_id "MSTRG.130822"; transcript_id "MSTRG.130822.23"; exon_number "4";
chr3	StringTie	exon	184352443	184352496	1000	-	.	gene_id "MSTRG.130822"; transcript_id "MSTRG.130822.23"; exon_number "5";
chr3	StringTie	exon	184352737	184352810	1000	-	.	gene_id "MSTRG.130822"; transcript_id "MSTRG.130822.23"; exon_number "6";
chr3	StringTie	exon	184353033	184353147	1000	-	.	gene_id "MSTRG.130822"; transcript_id "MSTRG.130822.23"; exon_number "7";
chr3	StringTie	exon	184353250	184353795	1000	-	.	gene_id "MSTRG.130822"; transcript_id "MSTRG.130822.23"; exon_number "8";
chr3	StringTie	exon	184354101	184354314	1000	-	.	gene_id "MSTRG.130822"; transcript_id "MSTRG.130822.23"; exon_number "9";
chr3	StringTie	exon	184354548	184354652	1000	-	.	gene_id "MSTRG.130822"; transcript_id "MSTRG.130822.23"; exon_number "10";
chr3	StringTie	exon	184355374	184355529	1000	-	.	gene_id "MSTRG.130822"; transcript_id "MSTRG.130822.23"; exon_number "11";
chr3	StringTie	exon	184355694	184355778	1000	-	.	gene_id "MSTRG.130822"; transcript_id "MSTRG.130822.23"; exon_number "12";
chr3	StringTie	exon	184356993	184357094	1000	-	.	gene_id "MSTRG.130822"; transcript_id "MSTRG.130822.23"; exon_number "13";
chr3	StringTie	exon	184357182	184357266	1000	-	.	gene_id "MSTRG.130822"; transcript_id "MSTRG.130822.23"; exon_number "14";
chr3	StringTie	exon	184357362	184357487	1000	-	.	gene_id "MSTRG.130822"; transcript_id "MSTRG.130822.23"; exon_number "15";
chr3	StringTie	exon	184357620	184357698	1000	-	.	gene_id "MSTRG.130822"; transcript_id "MSTRG.130822.23"; exon_number "16";
chr3	StringTie	exon	184357962	184358095	1000	-	.	gene_id "MSTRG.130822"; transcript_id "MSTRG.130822.23"; exon_number "17";
chr3	StringTie	exon	184358182	184358310	1000	-	.	gene_id "MSTRG.130822"; transcript_id "MSTRG.130822.23"; exon_number "18";
chr3	StringTie	exon	184358682	184358813	1000	-	.	gene_id "MSTRG.130822"; transcript_id "MSTRG.130822.23"; exon_number "19";
chr3	StringTie	exon	184358975	184359131	1000	-	.	gene_id "MSTRG.130822"; transcript_id "MSTRG.130822.23"; exon_number "20";
chr3	StringTie	exon	184361417	184361448	1000	-	.	gene_id "MSTRG.130822"; transcript_id "MSTRG.130822.23"; exon_number "21";
chr3	StringTie	transcript	184346184	184359107	1000	-	.	gene_id "MSTRG.130822"; transcript_id "MSTRG.130822.24";
chr3	StringTie	exon	184346184	184346800	1000	-	.	gene_id "MSTRG.130822"; transcript_id "MSTRG.130822.24"; exon_number "1";
chr3	StringTie	exon	184346935	184347021	1000	-	.	gene_id "MSTRG.130822"; transcript_id "MSTRG.130822.24"; exon_number "2";
chr3	StringTie	exon	184352293	184352331	1000	-	.	gene_id "MSTRG.130822"; transcript_id "MSTRG.130822.24"; exon_number "3";
chr3	StringTie	exon	184352443	184352496	1000	-	.	gene_id "MSTRG.130822"; transcript_id "MSTRG.130822.24"; exon_number "4";
chr3	StringTie	exon	184352737	184352810	1000	-	.	gene_id "MSTRG.130822"; transcript_id "MSTRG.130822.24"; exon_number "5";
chr3	StringTie	exon	184353033	184353147	1000	-	.	gene_id "MSTRG.130822"; transcript_id "MSTRG.130822.24"; exon_number "6";
chr3	StringTie	exon	184353250	184353422	1000	-	.	gene_id "MSTRG.130822"; transcript_id "MSTRG.130822.24"; exon_number "7";
chr3	StringTie	exon	184353662	184353795	1000	-	.	gene_id "MSTRG.130822"; transcript_id "MSTRG.130822.24"; exon_number "8";
chr3	StringTie	exon	184354101	184354314	1000	-	.	gene_id "MSTRG.130822"; transcript_id "MSTRG.130822.24"; exon_number "9";
chr3	StringTie	exon	184354548	184354658	1000	-	.	gene_id "MSTRG.130822"; transcript_id "MSTRG.130822.24"; exon_number "10";
chr3	StringTie	exon	184354904	184354973	1000	-	.	gene_id "MSTRG.130822"; transcript_id "MSTRG.130822.24"; exon_number "11";
chr3	StringTie	exon	184355374	184355529	1000	-	.	gene_id "MSTRG.130822"; transcript_id "MSTRG.130822.24"; exon_number "12";
chr3	StringTie	exon	184355694	184355778	1000	-	.	gene_id "MSTRG.130822"; transcript_id "MSTRG.130822.24"; exon_number "13";
chr3	StringTie	exon	184356993	184357094	1000	-	.	gene_id "MSTRG.130822"; transcript_id "MSTRG.130822.24"; exon_number "14";
chr3	StringTie	exon	184357182	184357266	1000	-	.	gene_id "MSTRG.130822"; transcript_id "MSTRG.130822.24"; exon_number "15";
chr3	StringTie	exon	184357362	184357487	1000	-	.	gene_id "MSTRG.130822"; transcript_id "MSTRG.130822.24"; exon_number "16";
chr3	StringTie	exon	184357620	184357698	1000	-	.	gene_id "MSTRG.130822"; transcript_id "MSTRG.130822.24"; exon_number "17";
chr3	StringTie	exon	184357779	184357856	1000	-	.	gene_id "MSTRG.130822"; transcript_id "MSTRG.130822.24"; exon_number "18";
chr3	StringTie	exon	184357962	184358095	1000	-	.	gene_id "MSTRG.130822"; transcript_id "MSTRG.130822.24"; exon_number "19";
chr3	StringTie	exon	184358182	184358310	1000	-	.	gene_id "MSTRG.130822"; transcript_id "MSTRG.130822.24"; exon_number "20";
chr3	StringTie	exon	184358682	184358783	1000	-	.	gene_id "MSTRG.130822"; transcript_id "MSTRG.130822.24"; exon_number "21";
chr3	StringTie	exon	184358975	184359107	1000	-	.	gene_id "MSTRG.130822"; transcript_id "MSTRG.130822.24"; exon_number "22";
chr3	StringTie	transcript	184346185	184361632	1000	-	.	gene_id "MSTRG.130822"; transcript_id "MSTRG.130822.25";
chr3	StringTie	exon	184346185	184346800	1000	-	.	gene_id "MSTRG.130822"; transcript_id "MSTRG.130822.25"; exon_number "1";
chr3	StringTie	exon	184346935	184347021	1000	-	.	gene_id "MSTRG.130822"; transcript_id "MSTRG.130822.25"; exon_number "2";
chr3	StringTie	exon	184352013	184352117	1000	-	.	gene_id "MSTRG.130822"; transcript_id "MSTRG.130822.25"; exon_number "3";
chr3	StringTie	exon	184352293	184352331	1000	-	.	gene_id "MSTRG.130822"; transcript_id "MSTRG.130822.25"; exon_number "4";
chr3	StringTie	exon	184352443	184352496	1000	-	.	gene_id "MSTRG.130822"; transcript_id "MSTRG.130822.25"; exon_number "5";
chr3	StringTie	exon	184352737	184352810	1000	-	.	gene_id "MSTRG.130822"; transcript_id "MSTRG.130822.25"; exon_number "6";
chr3	StringTie	exon	184353033	184353147	1000	-	.	gene_id "MSTRG.130822"; transcript_id "MSTRG.130822.25"; exon_number "7";
chr3	StringTie	exon	184353250	184353422	1000	-	.	gene_id "MSTRG.130822"; transcript_id "MSTRG.130822.25"; exon_number "8";
chr3	StringTie	exon	184353662	184353795	1000	-	.	gene_id "MSTRG.130822"; transcript_id "MSTRG.130822.25"; exon_number "9";
chr3	StringTie	exon	184354101	184354314	1000	-	.	gene_id "MSTRG.130822"; transcript_id "MSTRG.130822.25"; exon_number "10";
chr3	StringTie	exon	184354548	184354714	1000	-	.	gene_id "MSTRG.130822"; transcript_id "MSTRG.130822.25"; exon_number "11";
chr3	StringTie	exon	184354904	184354973	1000	-	.	gene_id "MSTRG.130822"; transcript_id "MSTRG.130822.25"; exon_number "12";
chr3	StringTie	exon	184355374	184355529	1000	-	.	gene_id "MSTRG.130822"; transcript_id "MSTRG.130822.25"; exon_number "13";
chr3	StringTie	exon	184355694	184355778	1000	-	.	gene_id "MSTRG.130822"; transcript_id "MSTRG.130822.25"; exon_number "14";
chr3	StringTie	exon	184356993	184357094	1000	-	.	gene_id "MSTRG.130822"; transcript_id "MSTRG.130822.25"; exon_number "15";
chr3	StringTie	exon	184357182	184357266	1000	-	.	gene_id "MSTRG.130822"; transcript_id "MSTRG.130822.25"; exon_number "16";
chr3	StringTie	exon	184357362	184357487	1000	-	.	gene_id "MSTRG.130822"; transcript_id "MSTRG.130822.25"; exon_number "17";
chr3	StringTie	exon	184357962	184358095	1000	-	.	gene_id "MSTRG.130822"; transcript_id "MSTRG.130822.25"; exon_number "18";
chr3	StringTie	exon	184358182	184358310	1000	-	.	gene_id "MSTRG.130822"; transcript_id "MSTRG.130822.25"; exon_number "19";
chr3	StringTie	exon	184358682	184358813	1000	-	.	gene_id "MSTRG.130822"; transcript_id "MSTRG.130822.25"; exon_number "20";
chr3	StringTie	exon	184358975	184359131	1000	-	.	gene_id "MSTRG.130822"; transcript_id "MSTRG.130822.25"; exon_number "21";
chr3	StringTie	exon	184361417	184361632	1000	-	.	gene_id "MSTRG.130822"; transcript_id "MSTRG.130822.25"; exon_number "22";
chr3	StringTie	transcript	184346185	184361619	1000	-	.	gene_id "MSTRG.130822"; transcript_id "MSTRG.130822.26";
chr3	StringTie	exon	184346185	184346800	1000	-	.	gene_id "MSTRG.130822"; transcript_id "MSTRG.130822.26"; exon_number "1";
chr3	StringTie	exon	184346935	184347021	1000	-	.	gene_id "MSTRG.130822"; transcript_id "MSTRG.130822.26"; exon_number "2";
chr3	StringTie	exon	184352013	184352117	1000	-	.	gene_id "MSTRG.130822"; transcript_id "MSTRG.130822.26"; exon_number "3";
chr3	StringTie	exon	184352293	184352331	1000	-	.	gene_id "MSTRG.130822"; transcript_id "MSTRG.130822.26"; exon_number "4";
chr3	StringTie	exon	184352443	184352496	1000	-	.	gene_id "MSTRG.130822"; transcript_id "MSTRG.130822.26"; exon_number "5";
chr3	StringTie	exon	184352737	184352810	1000	-	.	gene_id "MSTRG.130822"; transcript_id "MSTRG.130822.26"; exon_number "6";
chr3	StringTie	exon	184353033	184353147	1000	-	.	gene_id "MSTRG.130822"; transcript_id "MSTRG.130822.26"; exon_number "7";
chr3	StringTie	exon	184353250	184353422	1000	-	.	gene_id "MSTRG.130822"; transcript_id "MSTRG.130822.26"; exon_number "8";
chr3	StringTie	exon	184353662	184353795	1000	-	.	gene_id "MSTRG.130822"; transcript_id "MSTRG.130822.26"; exon_number "9";
chr3	StringTie	exon	184354101	184354314	1000	-	.	gene_id "MSTRG.130822"; transcript_id "MSTRG.130822.26"; exon_number "10";
chr3	StringTie	exon	184354548	184354658	1000	-	.	gene_id "MSTRG.130822"; transcript_id "MSTRG.130822.26"; exon_number "11";
chr3	StringTie	exon	184354904	184354973	1000	-	.	gene_id "MSTRG.130822"; transcript_id "MSTRG.130822.26"; exon_number "12";
chr3	StringTie	exon	184355374	184355529	1000	-	.	gene_id "MSTRG.130822"; transcript_id "MSTRG.130822.26"; exon_number "13";
chr3	StringTie	exon	184355694	184355778	1000	-	.	gene_id "MSTRG.130822"; transcript_id "MSTRG.130822.26"; exon_number "14";
chr3	StringTie	exon	184356993	184357094	1000	-	.	gene_id "MSTRG.130822"; transcript_id "MSTRG.130822.26"; exon_number "15";
chr3	StringTie	exon	184357182	184357264	1000	-	.	gene_id "MSTRG.130822"; transcript_id "MSTRG.130822.26"; exon_number "16";
chr3	StringTie	exon	184357362	184357487	1000	-	.	gene_id "MSTRG.130822"; transcript_id "MSTRG.130822.26"; exon_number "17";
chr3	StringTie	exon	184357620	184357698	1000	-	.	gene_id "MSTRG.130822"; transcript_id "MSTRG.130822.26"; exon_number "18";
chr3	StringTie	exon	184357779	184357856	1000	-	.	gene_id "MSTRG.130822"; transcript_id "MSTRG.130822.26"; exon_number "19";
chr3	StringTie	exon	184357962	184358095	1000	-	.	gene_id "MSTRG.130822"; transcript_id "MSTRG.130822.26"; exon_number "20";
chr3	StringTie	exon	184358182	184358310	1000	-	.	gene_id "MSTRG.130822"; transcript_id "MSTRG.130822.26"; exon_number "21";
chr3	StringTie	exon	184358682	184358813	1000	-	.	gene_id "MSTRG.130822"; transcript_id "MSTRG.130822.26"; exon_number "22";
chr3	StringTie	exon	184358975	184359131	1000	-	.	gene_id "MSTRG.130822"; transcript_id "MSTRG.130822.26"; exon_number "23";
chr3	StringTie	exon	184361417	184361619	1000	-	.	gene_id "MSTRG.130822"; transcript_id "MSTRG.130822.26"; exon_number "24";
chr3	StringTie	transcript	184346185	184361572	1000	-	.	gene_id "MSTRG.130822"; transcript_id "MSTRG.130822.27";
chr3	StringTie	exon	184346185	184346800	1000	-	.	gene_id "MSTRG.130822"; transcript_id "MSTRG.130822.27"; exon_number "1";
chr3	StringTie	exon	184346935	184347021	1000	-	.	gene_id "MSTRG.130822"; transcript_id "MSTRG.130822.27"; exon_number "2";
chr3	StringTie	exon	184352013	184352117	1000	-	.	gene_id "MSTRG.130822"; transcript_id "MSTRG.130822.27"; exon_number "3";
chr3	StringTie	exon	184352293	184352331	1000	-	.	gene_id "MSTRG.130822"; transcript_id "MSTRG.130822.27"; exon_number "4";
chr3	StringTie	exon	184352443	184352496	1000	-	.	gene_id "MSTRG.130822"; transcript_id "MSTRG.130822.27"; exon_number "5";
chr3	StringTie	exon	184352737	184352810	1000	-	.	gene_id "MSTRG.130822"; transcript_id "MSTRG.130822.27"; exon_number "6";
chr3	StringTie	exon	184353033	184353147	1000	-	.	gene_id "MSTRG.130822"; transcript_id "MSTRG.130822.27"; exon_number "7";
chr3	StringTie	exon	184353250	184353422	1000	-	.	gene_id "MSTRG.130822"; transcript_id "MSTRG.130822.27"; exon_number "8";
chr3	StringTie	exon	184353662	184353795	1000	-	.	gene_id "MSTRG.130822"; transcript_id "MSTRG.130822.27"; exon_number "9";
chr3	StringTie	exon	184354101	184354314	1000	-	.	gene_id "MSTRG.130822"; transcript_id "MSTRG.130822.27"; exon_number "10";
chr3	StringTie	exon	184354548	184354652	1000	-	.	gene_id "MSTRG.130822"; transcript_id "MSTRG.130822.27"; exon_number "11";
chr3	StringTie	exon	184354904	184354973	1000	-	.	gene_id "MSTRG.130822"; transcript_id "MSTRG.130822.27"; exon_number "12";
chr3	StringTie	exon	184355374	184355529	1000	-	.	gene_id "MSTRG.130822"; transcript_id "MSTRG.130822.27"; exon_number "13";
chr3	StringTie	exon	184355694	184355778	1000	-	.	gene_id "MSTRG.130822"; transcript_id "MSTRG.130822.27"; exon_number "14";
chr3	StringTie	exon	184356993	184357094	1000	-	.	gene_id "MSTRG.130822"; transcript_id "MSTRG.130822.27"; exon_number "15";
chr3	StringTie	exon	184357182	184357266	1000	-	.	gene_id "MSTRG.130822"; transcript_id "MSTRG.130822.27"; exon_number "16";
chr3	StringTie	exon	184357362	184357487	1000	-	.	gene_id "MSTRG.130822"; transcript_id "MSTRG.130822.27"; exon_number "17";
chr3	StringTie	exon	184357620	184357698	1000	-	.	gene_id "MSTRG.130822"; transcript_id "MSTRG.130822.27"; exon_number "18";
chr3	StringTie	exon	184357779	184357856	1000	-	.	gene_id "MSTRG.130822"; transcript_id "MSTRG.130822.27"; exon_number "19";
chr3	StringTie	exon	184357962	184358095	1000	-	.	gene_id "MSTRG.130822"; transcript_id "MSTRG.130822.27"; exon_number "20";
chr3	StringTie	exon	184358182	184358310	1000	-	.	gene_id "MSTRG.130822"; transcript_id "MSTRG.130822.27"; exon_number "21";
chr3	StringTie	exon	184358682	184358813	1000	-	.	gene_id "MSTRG.130822"; transcript_id "MSTRG.130822.27"; exon_number "22";
chr3	StringTie	exon	184358975	184359131	1000	-	.	gene_id "MSTRG.130822"; transcript_id "MSTRG.130822.27"; exon_number "23";
chr3	StringTie	exon	184361417	184361572	1000	-	.	gene_id "MSTRG.130822"; transcript_id "MSTRG.130822.27"; exon_number "24";
chr3	StringTie	transcript	184346185	184361600	1000	-	.	gene_id "MSTRG.130822"; transcript_id "MSTRG.130822.28";
chr3	StringTie	exon	184346185	184346800	1000	-	.	gene_id "MSTRG.130822"; transcript_id "MSTRG.130822.28"; exon_number "1";
chr3	StringTie	exon	184346935	184347021	1000	-	.	gene_id "MSTRG.130822"; transcript_id "MSTRG.130822.28"; exon_number "2";
chr3	StringTie	exon	184352013	184352117	1000	-	.	gene_id "MSTRG.130822"; transcript_id "MSTRG.130822.28"; exon_number "3";
chr3	StringTie	exon	184352293	184352331	1000	-	.	gene_id "MSTRG.130822"; transcript_id "MSTRG.130822.28"; exon_number "4";
chr3	StringTie	exon	184352443	184352496	1000	-	.	gene_id "MSTRG.130822"; transcript_id "MSTRG.130822.28"; exon_number "5";
chr3	StringTie	exon	184352737	184352810	1000	-	.	gene_id "MSTRG.130822"; transcript_id "MSTRG.130822.28"; exon_number "6";
chr3	StringTie	exon	184353033	184353147	1000	-	.	gene_id "MSTRG.130822"; transcript_id "MSTRG.130822.28"; exon_number "7";
chr3	StringTie	exon	184353250	184353422	1000	-	.	gene_id "MSTRG.130822"; transcript_id "MSTRG.130822.28"; exon_number "8";
chr3	StringTie	exon	184353662	184353795	1000	-	.	gene_id "MSTRG.130822"; transcript_id "MSTRG.130822.28"; exon_number "9";
chr3	StringTie	exon	184354101	184354314	1000	-	.	gene_id "MSTRG.130822"; transcript_id "MSTRG.130822.28"; exon_number "10";
chr3	StringTie	exon	184354548	184354658	1000	-	.	gene_id "MSTRG.130822"; transcript_id "MSTRG.130822.28"; exon_number "11";
chr3	StringTie	exon	184354904	184354973	1000	-	.	gene_id "MSTRG.130822"; transcript_id "MSTRG.130822.28"; exon_number "12";
chr3	StringTie	exon	184355374	184355529	1000	-	.	gene_id "MSTRG.130822"; transcript_id "MSTRG.130822.28"; exon_number "13";
chr3	StringTie	exon	184355694	184355778	1000	-	.	gene_id "MSTRG.130822"; transcript_id "MSTRG.130822.28"; exon_number "14";
chr3	StringTie	exon	184357037	184357094	1000	-	.	gene_id "MSTRG.130822"; transcript_id "MSTRG.130822.28"; exon_number "15";
chr3	StringTie	exon	184357182	184357266	1000	-	.	gene_id "MSTRG.130822"; transcript_id "MSTRG.130822.28"; exon_number "16";
chr3	StringTie	exon	184357362	184357487	1000	-	.	gene_id "MSTRG.130822"; transcript_id "MSTRG.130822.28"; exon_number "17";
chr3	StringTie	exon	184357620	184357698	1000	-	.	gene_id "MSTRG.130822"; transcript_id "MSTRG.130822.28"; exon_number "18";
chr3	StringTie	exon	184357779	184357856	1000	-	.	gene_id "MSTRG.130822"; transcript_id "MSTRG.130822.28"; exon_number "19";
chr3	StringTie	exon	184357962	184358095	1000	-	.	gene_id "MSTRG.130822"; transcript_id "MSTRG.130822.28"; exon_number "20";
chr3	StringTie	exon	184358182	184358310	1000	-	.	gene_id "MSTRG.130822"; transcript_id "MSTRG.130822.28"; exon_number "21";
chr3	StringTie	exon	184358682	184358813	1000	-	.	gene_id "MSTRG.130822"; transcript_id "MSTRG.130822.28"; exon_number "22";
chr3	StringTie	exon	184358975	184359131	1000	-	.	gene_id "MSTRG.130822"; transcript_id "MSTRG.130822.28"; exon_number "23";
chr3	StringTie	exon	184361417	184361600	1000	-	.	gene_id "MSTRG.130822"; transcript_id "MSTRG.130822.28"; exon_number "24";
chr3	StringTie	transcript	184346185	184357713	1000	-	.	gene_id "MSTRG.130822"; transcript_id "MSTRG.130822.29";
chr3	StringTie	exon	184346185	184346800	1000	-	.	gene_id "MSTRG.130822"; transcript_id "MSTRG.130822.29"; exon_number "1";
chr3	StringTie	exon	184346935	184347021	1000	-	.	gene_id "MSTRG.130822"; transcript_id "MSTRG.130822.29"; exon_number "2";
chr3	StringTie	exon	184352013	184352117	1000	-	.	gene_id "MSTRG.130822"; transcript_id "MSTRG.130822.29"; exon_number "3";
chr3	StringTie	exon	184352293	184352331	1000	-	.	gene_id "MSTRG.130822"; transcript_id "MSTRG.130822.29"; exon_number "4";
chr3	StringTie	exon	184352443	184352496	1000	-	.	gene_id "MSTRG.130822"; transcript_id "MSTRG.130822.29"; exon_number "5";
chr3	StringTie	exon	184352737	184352810	1000	-	.	gene_id "MSTRG.130822"; transcript_id "MSTRG.130822.29"; exon_number "6";
chr3	StringTie	exon	184353033	184353147	1000	-	.	gene_id "MSTRG.130822"; transcript_id "MSTRG.130822.29"; exon_number "7";
chr3	StringTie	exon	184353250	184353422	1000	-	.	gene_id "MSTRG.130822"; transcript_id "MSTRG.130822.29"; exon_number "8";
chr3	StringTie	exon	184353542	184353795	1000	-	.	gene_id "MSTRG.130822"; transcript_id "MSTRG.130822.29"; exon_number "9";
chr3	StringTie	exon	184354101	184354314	1000	-	.	gene_id "MSTRG.130822"; transcript_id "MSTRG.130822.29"; exon_number "10";
chr3	StringTie	exon	184354548	184354658	1000	-	.	gene_id "MSTRG.130822"; transcript_id "MSTRG.130822.29"; exon_number "11";
chr3	StringTie	exon	184354904	184355529	1000	-	.	gene_id "MSTRG.130822"; transcript_id "MSTRG.130822.29"; exon_number "12";
chr3	StringTie	exon	184355694	184355778	1000	-	.	gene_id "MSTRG.130822"; transcript_id "MSTRG.130822.29"; exon_number "13";
chr3	StringTie	exon	184356993	184357094	1000	-	.	gene_id "MSTRG.130822"; transcript_id "MSTRG.130822.29"; exon_number "14";
chr3	StringTie	exon	184357182	184357266	1000	-	.	gene_id "MSTRG.130822"; transcript_id "MSTRG.130822.29"; exon_number "15";
chr3	StringTie	exon	184357362	184357487	1000	-	.	gene_id "MSTRG.130822"; transcript_id "MSTRG.130822.29"; exon_number "16";
chr3	StringTie	exon	184357620	184357713	1000	-	.	gene_id "MSTRG.130822"; transcript_id "MSTRG.130822.29"; exon_number "17";
chr3	StringTie	transcript	184343137	184361725	1000	-	.	gene_id "MSTRG.130822"; transcript_id "MSTRG.130822.3";
chr3	StringTie	exon	184343137	184344811	1000	-	.	gene_id "MSTRG.130822"; transcript_id "MSTRG.130822.3"; exon_number "1";
chr3	StringTie	exon	184345456	184346800	1000	-	.	gene_id "MSTRG.130822"; transcript_id "MSTRG.130822.3"; exon_number "2";
chr3	StringTie	exon	184346935	184347021	1000	-	.	gene_id "MSTRG.130822"; transcript_id "MSTRG.130822.3"; exon_number "3";
chr3	StringTie	exon	184352013	184352117	1000	-	.	gene_id "MSTRG.130822"; transcript_id "MSTRG.130822.3"; exon_number "4";
chr3	StringTie	exon	184352293	184352331	1000	-	.	gene_id "MSTRG.130822"; transcript_id "MSTRG.130822.3"; exon_number "5";
chr3	StringTie	exon	184352443	184352496	1000	-	.	gene_id "MSTRG.130822"; transcript_id "MSTRG.130822.3"; exon_number "6";
chr3	StringTie	exon	184352737	184352810	1000	-	.	gene_id "MSTRG.130822"; transcript_id "MSTRG.130822.3"; exon_number "7";
chr3	StringTie	exon	184353033	184353147	1000	-	.	gene_id "MSTRG.130822"; transcript_id "MSTRG.130822.3"; exon_number "8";
chr3	StringTie	exon	184353250	184353422	1000	-	.	gene_id "MSTRG.130822"; transcript_id "MSTRG.130822.3"; exon_number "9";
chr3	StringTie	exon	184353662	184353795	1000	-	.	gene_id "MSTRG.130822"; transcript_id "MSTRG.130822.3"; exon_number "10";
chr3	StringTie	exon	184354101	184354314	1000	-	.	gene_id "MSTRG.130822"; transcript_id "MSTRG.130822.3"; exon_number "11";
chr3	StringTie	exon	184354548	184354714	1000	-	.	gene_id "MSTRG.130822"; transcript_id "MSTRG.130822.3"; exon_number "12";
chr3	StringTie	exon	184354904	184354973	1000	-	.	gene_id "MSTRG.130822"; transcript_id "MSTRG.130822.3"; exon_number "13";
chr3	StringTie	exon	184355374	184355529	1000	-	.	gene_id "MSTRG.130822"; transcript_id "MSTRG.130822.3"; exon_number "14";
chr3	StringTie	exon	184355694	184355778	1000	-	.	gene_id "MSTRG.130822"; transcript_id "MSTRG.130822.3"; exon_number "15";
chr3	StringTie	exon	184356993	184357094	1000	-	.	gene_id "MSTRG.130822"; transcript_id "MSTRG.130822.3"; exon_number "16";
chr3	StringTie	exon	184357182	184357266	1000	-	.	gene_id "MSTRG.130822"; transcript_id "MSTRG.130822.3"; exon_number "17";
chr3	StringTie	exon	184357362	184357487	1000	-	.	gene_id "MSTRG.130822"; transcript_id "MSTRG.130822.3"; exon_number "18";
chr3	StringTie	exon	184357620	184357698	1000	-	.	gene_id "MSTRG.130822"; transcript_id "MSTRG.130822.3"; exon_number "19";
chr3	StringTie	exon	184357779	184357856	1000	-	.	gene_id "MSTRG.130822"; transcript_id "MSTRG.130822.3"; exon_number "20";
chr3	StringTie	exon	184357962	184358095	1000	-	.	gene_id "MSTRG.130822"; transcript_id "MSTRG.130822.3"; exon_number "21";
chr3	StringTie	exon	184358182	184358310	1000	-	.	gene_id "MSTRG.130822"; transcript_id "MSTRG.130822.3"; exon_number "22";
chr3	StringTie	exon	184358682	184358813	1000	-	.	gene_id "MSTRG.130822"; transcript_id "MSTRG.130822.3"; exon_number "23";
chr3	StringTie	exon	184358975	184359131	1000	-	.	gene_id "MSTRG.130822"; transcript_id "MSTRG.130822.3"; exon_number "24";
chr3	StringTie	exon	184361417	184361725	1000	-	.	gene_id "MSTRG.130822"; transcript_id "MSTRG.130822.3"; exon_number "25";
chr3	StringTie	transcript	184346185	184361582	1000	-	.	gene_id "MSTRG.130822"; transcript_id "MSTRG.130822.30";
chr3	StringTie	exon	184346185	184346800	1000	-	.	gene_id "MSTRG.130822"; transcript_id "MSTRG.130822.30"; exon_number "1";
chr3	StringTie	exon	184346935	184347021	1000	-	.	gene_id "MSTRG.130822"; transcript_id "MSTRG.130822.30"; exon_number "2";
chr3	StringTie	exon	184352013	184352117	1000	-	.	gene_id "MSTRG.130822"; transcript_id "MSTRG.130822.30"; exon_number "3";
chr3	StringTie	exon	184352293	184352331	1000	-	.	gene_id "MSTRG.130822"; transcript_id "MSTRG.130822.30"; exon_number "4";
chr3	StringTie	exon	184352443	184352496	1000	-	.	gene_id "MSTRG.130822"; transcript_id "MSTRG.130822.30"; exon_number "5";
chr3	StringTie	exon	184352737	184352810	1000	-	.	gene_id "MSTRG.130822"; transcript_id "MSTRG.130822.30"; exon_number "6";
chr3	StringTie	exon	184353033	184353147	1000	-	.	gene_id "MSTRG.130822"; transcript_id "MSTRG.130822.30"; exon_number "7";
chr3	StringTie	exon	184353250	184353422	1000	-	.	gene_id "MSTRG.130822"; transcript_id "MSTRG.130822.30"; exon_number "8";
chr3	StringTie	exon	184353542	184353795	1000	-	.	gene_id "MSTRG.130822"; transcript_id "MSTRG.130822.30"; exon_number "9";
chr3	StringTie	exon	184354101	184354314	1000	-	.	gene_id "MSTRG.130822"; transcript_id "MSTRG.130822.30"; exon_number "10";
chr3	StringTie	exon	184354548	184354658	1000	-	.	gene_id "MSTRG.130822"; transcript_id "MSTRG.130822.30"; exon_number "11";
chr3	StringTie	exon	184354904	184354973	1000	-	.	gene_id "MSTRG.130822"; transcript_id "MSTRG.130822.30"; exon_number "12";
chr3	StringTie	exon	184355374	184355529	1000	-	.	gene_id "MSTRG.130822"; transcript_id "MSTRG.130822.30"; exon_number "13";
chr3	StringTie	exon	184355694	184355778	1000	-	.	gene_id "MSTRG.130822"; transcript_id "MSTRG.130822.30"; exon_number "14";
chr3	StringTie	exon	184356993	184357094	1000	-	.	gene_id "MSTRG.130822"; transcript_id "MSTRG.130822.30"; exon_number "15";
chr3	StringTie	exon	184357182	184357266	1000	-	.	gene_id "MSTRG.130822"; transcript_id "MSTRG.130822.30"; exon_number "16";
chr3	StringTie	exon	184357362	184357487	1000	-	.	gene_id "MSTRG.130822"; transcript_id "MSTRG.130822.30"; exon_number "17";
chr3	StringTie	exon	184357620	184357698	1000	-	.	gene_id "MSTRG.130822"; transcript_id "MSTRG.130822.30"; exon_number "18";
chr3	StringTie	exon	184357779	184357856	1000	-	.	gene_id "MSTRG.130822"; transcript_id "MSTRG.130822.30"; exon_number "19";
chr3	StringTie	exon	184357962	184358095	1000	-	.	gene_id "MSTRG.130822"; transcript_id "MSTRG.130822.30"; exon_number "20";
chr3	StringTie	exon	184358182	184358310	1000	-	.	gene_id "MSTRG.130822"; transcript_id "MSTRG.130822.30"; exon_number "21";
chr3	StringTie	exon	184358682	184358813	1000	-	.	gene_id "MSTRG.130822"; transcript_id "MSTRG.130822.30"; exon_number "22";
chr3	StringTie	exon	184358975	184359131	1000	-	.	gene_id "MSTRG.130822"; transcript_id "MSTRG.130822.30"; exon_number "23";
chr3	StringTie	exon	184361417	184361582	1000	-	.	gene_id "MSTRG.130822"; transcript_id "MSTRG.130822.30"; exon_number "24";
chr3	StringTie	transcript	184346185	184358813	1000	-	.	gene_id "MSTRG.130822"; transcript_id "MSTRG.130822.31";
chr3	StringTie	exon	184346185	184346800	1000	-	.	gene_id "MSTRG.130822"; transcript_id "MSTRG.130822.31"; exon_number "1";
chr3	StringTie	exon	184346935	184347021	1000	-	.	gene_id "MSTRG.130822"; transcript_id "MSTRG.130822.31"; exon_number "2";
chr3	StringTie	exon	184352013	184352117	1000	-	.	gene_id "MSTRG.130822"; transcript_id "MSTRG.130822.31"; exon_number "3";
chr3	StringTie	exon	184352293	184352331	1000	-	.	gene_id "MSTRG.130822"; transcript_id "MSTRG.130822.31"; exon_number "4";
chr3	StringTie	exon	184352443	184352496	1000	-	.	gene_id "MSTRG.130822"; transcript_id "MSTRG.130822.31"; exon_number "5";
chr3	StringTie	exon	184352737	184352810	1000	-	.	gene_id "MSTRG.130822"; transcript_id "MSTRG.130822.31"; exon_number "6";
chr3	StringTie	exon	184353033	184353147	1000	-	.	gene_id "MSTRG.130822"; transcript_id "MSTRG.130822.31"; exon_number "7";
chr3	StringTie	exon	184353250	184353422	1000	-	.	gene_id "MSTRG.130822"; transcript_id "MSTRG.130822.31"; exon_number "8";
chr3	StringTie	exon	184353662	184353795	1000	-	.	gene_id "MSTRG.130822"; transcript_id "MSTRG.130822.31"; exon_number "9";
chr3	StringTie	exon	184354101	184354314	1000	-	.	gene_id "MSTRG.130822"; transcript_id "MSTRG.130822.31"; exon_number "10";
chr3	StringTie	exon	184354548	184354658	1000	-	.	gene_id "MSTRG.130822"; transcript_id "MSTRG.130822.31"; exon_number "11";
chr3	StringTie	exon	184354904	184354973	1000	-	.	gene_id "MSTRG.130822"; transcript_id "MSTRG.130822.31"; exon_number "12";
chr3	StringTie	exon	184355374	184355520	1000	-	.	gene_id "MSTRG.130822"; transcript_id "MSTRG.130822.31"; exon_number "13";
chr3	StringTie	exon	184355694	184355778	1000	-	.	gene_id "MSTRG.130822"; transcript_id "MSTRG.130822.31"; exon_number "14";
chr3	StringTie	exon	184356993	184357094	1000	-	.	gene_id "MSTRG.130822"; transcript_id "MSTRG.130822.31"; exon_number "15";
chr3	StringTie	exon	184357182	184357266	1000	-	.	gene_id "MSTRG.130822"; transcript_id "MSTRG.130822.31"; exon_number "16";
chr3	StringTie	exon	184357362	184357487	1000	-	.	gene_id "MSTRG.130822"; transcript_id "MSTRG.130822.31"; exon_number "17";
chr3	StringTie	exon	184357620	184357698	1000	-	.	gene_id "MSTRG.130822"; transcript_id "MSTRG.130822.31"; exon_number "18";
chr3	StringTie	exon	184357779	184357856	1000	-	.	gene_id "MSTRG.130822"; transcript_id "MSTRG.130822.31"; exon_number "19";
chr3	StringTie	exon	184357962	184358095	1000	-	.	gene_id "MSTRG.130822"; transcript_id "MSTRG.130822.31"; exon_number "20";
chr3	StringTie	exon	184358182	184358310	1000	-	.	gene_id "MSTRG.130822"; transcript_id "MSTRG.130822.31"; exon_number "21";
chr3	StringTie	exon	184358682	184358813	1000	-	.	gene_id "MSTRG.130822"; transcript_id "MSTRG.130822.31"; exon_number "22";
chr3	StringTie	transcript	184346185	184361607	1000	-	.	gene_id "MSTRG.130822"; transcript_id "MSTRG.130822.32";
chr3	StringTie	exon	184346185	184346800	1000	-	.	gene_id "MSTRG.130822"; transcript_id "MSTRG.130822.32"; exon_number "1";
chr3	StringTie	exon	184346935	184347021	1000	-	.	gene_id "MSTRG.130822"; transcript_id "MSTRG.130822.32"; exon_number "2";
chr3	StringTie	exon	184352013	184352117	1000	-	.	gene_id "MSTRG.130822"; transcript_id "MSTRG.130822.32"; exon_number "3";
chr3	StringTie	exon	184352293	184352331	1000	-	.	gene_id "MSTRG.130822"; transcript_id "MSTRG.130822.32"; exon_number "4";
chr3	StringTie	exon	184352443	184352496	1000	-	.	gene_id "MSTRG.130822"; transcript_id "MSTRG.130822.32"; exon_number "5";
chr3	StringTie	exon	184352737	184352810	1000	-	.	gene_id "MSTRG.130822"; transcript_id "MSTRG.130822.32"; exon_number "6";
chr3	StringTie	exon	184353033	184353147	1000	-	.	gene_id "MSTRG.130822"; transcript_id "MSTRG.130822.32"; exon_number "7";
chr3	StringTie	exon	184353250	184353420	1000	-	.	gene_id "MSTRG.130822"; transcript_id "MSTRG.130822.32"; exon_number "8";
chr3	StringTie	exon	184353662	184353795	1000	-	.	gene_id "MSTRG.130822"; transcript_id "MSTRG.130822.32"; exon_number "9";
chr3	StringTie	exon	184354101	184354314	1000	-	.	gene_id "MSTRG.130822"; transcript_id "MSTRG.130822.32"; exon_number "10";
chr3	StringTie	exon	184354548	184354714	1000	-	.	gene_id "MSTRG.130822"; transcript_id "MSTRG.130822.32"; exon_number "11";
chr3	StringTie	exon	184354904	184354973	1000	-	.	gene_id "MSTRG.130822"; transcript_id "MSTRG.130822.32"; exon_number "12";
chr3	StringTie	exon	184355374	184355529	1000	-	.	gene_id "MSTRG.130822"; transcript_id "MSTRG.130822.32"; exon_number "13";
chr3	StringTie	exon	184355694	184355844	1000	-	.	gene_id "MSTRG.130822"; transcript_id "MSTRG.130822.32"; exon_number "14";
chr3	StringTie	exon	184356993	184357094	1000	-	.	gene_id "MSTRG.130822"; transcript_id "MSTRG.130822.32"; exon_number "15";
chr3	StringTie	exon	184357182	184357266	1000	-	.	gene_id "MSTRG.130822"; transcript_id "MSTRG.130822.32"; exon_number "16";
chr3	StringTie	exon	184357362	184357487	1000	-	.	gene_id "MSTRG.130822"; transcript_id "MSTRG.130822.32"; exon_number "17";
chr3	StringTie	exon	184357620	184357698	1000	-	.	gene_id "MSTRG.130822"; transcript_id "MSTRG.130822.32"; exon_number "18";
chr3	StringTie	exon	184357779	184357856	1000	-	.	gene_id "MSTRG.130822"; transcript_id "MSTRG.130822.32"; exon_number "19";
chr3	StringTie	exon	184357962	184358095	1000	-	.	gene_id "MSTRG.130822"; transcript_id "MSTRG.130822.32"; exon_number "20";
chr3	StringTie	exon	184358182	184358310	1000	-	.	gene_id "MSTRG.130822"; transcript_id "MSTRG.130822.32"; exon_number "21";
chr3	StringTie	exon	184358682	184358813	1000	-	.	gene_id "MSTRG.130822"; transcript_id "MSTRG.130822.32"; exon_number "22";
chr3	StringTie	exon	184358975	184359131	1000	-	.	gene_id "MSTRG.130822"; transcript_id "MSTRG.130822.32"; exon_number "23";
chr3	StringTie	exon	184361417	184361607	1000	-	.	gene_id "MSTRG.130822"; transcript_id "MSTRG.130822.32"; exon_number "24";
chr3	StringTie	transcript	184346185	184361585	1000	-	.	gene_id "MSTRG.130822"; transcript_id "MSTRG.130822.33";
chr3	StringTie	exon	184346185	184346800	1000	-	.	gene_id "MSTRG.130822"; transcript_id "MSTRG.130822.33"; exon_number "1";
chr3	StringTie	exon	184346935	184347021	1000	-	.	gene_id "MSTRG.130822"; transcript_id "MSTRG.130822.33"; exon_number "2";
chr3	StringTie	exon	184352013	184352117	1000	-	.	gene_id "MSTRG.130822"; transcript_id "MSTRG.130822.33"; exon_number "3";
chr3	StringTie	exon	184352293	184352331	1000	-	.	gene_id "MSTRG.130822"; transcript_id "MSTRG.130822.33"; exon_number "4";
chr3	StringTie	exon	184352443	184352496	1000	-	.	gene_id "MSTRG.130822"; transcript_id "MSTRG.130822.33"; exon_number "5";
chr3	StringTie	exon	184352737	184352810	1000	-	.	gene_id "MSTRG.130822"; transcript_id "MSTRG.130822.33"; exon_number "6";
chr3	StringTie	exon	184353033	184353147	1000	-	.	gene_id "MSTRG.130822"; transcript_id "MSTRG.130822.33"; exon_number "7";
chr3	StringTie	exon	184353250	184353422	1000	-	.	gene_id "MSTRG.130822"; transcript_id "MSTRG.130822.33"; exon_number "8";
chr3	StringTie	exon	184353662	184353795	1000	-	.	gene_id "MSTRG.130822"; transcript_id "MSTRG.130822.33"; exon_number "9";
chr3	StringTie	exon	184354101	184354314	1000	-	.	gene_id "MSTRG.130822"; transcript_id "MSTRG.130822.33"; exon_number "10";
chr3	StringTie	exon	184354548	184354652	1000	-	.	gene_id "MSTRG.130822"; transcript_id "MSTRG.130822.33"; exon_number "11";
chr3	StringTie	exon	184354904	184354973	1000	-	.	gene_id "MSTRG.130822"; transcript_id "MSTRG.130822.33"; exon_number "12";
chr3	StringTie	exon	184355374	184355529	1000	-	.	gene_id "MSTRG.130822"; transcript_id "MSTRG.130822.33"; exon_number "13";
chr3	StringTie	exon	184355694	184355778	1000	-	.	gene_id "MSTRG.130822"; transcript_id "MSTRG.130822.33"; exon_number "14";
chr3	StringTie	exon	184356993	184357094	1000	-	.	gene_id "MSTRG.130822"; transcript_id "MSTRG.130822.33"; exon_number "15";
chr3	StringTie	exon	184357182	184357264	1000	-	.	gene_id "MSTRG.130822"; transcript_id "MSTRG.130822.33"; exon_number "16";
chr3	StringTie	exon	184357362	184357487	1000	-	.	gene_id "MSTRG.130822"; transcript_id "MSTRG.130822.33"; exon_number "17";
chr3	StringTie	exon	184357620	184357698	1000	-	.	gene_id "MSTRG.130822"; transcript_id "MSTRG.130822.33"; exon_number "18";
chr3	StringTie	exon	184357779	184357856	1000	-	.	gene_id "MSTRG.130822"; transcript_id "MSTRG.130822.33"; exon_number "19";
chr3	StringTie	exon	184357962	184358095	1000	-	.	gene_id "MSTRG.130822"; transcript_id "MSTRG.130822.33"; exon_number "20";
chr3	StringTie	exon	184358182	184358310	1000	-	.	gene_id "MSTRG.130822"; transcript_id "MSTRG.130822.33"; exon_number "21";
chr3	StringTie	exon	184358682	184358813	1000	-	.	gene_id "MSTRG.130822"; transcript_id "MSTRG.130822.33"; exon_number "22";
chr3	StringTie	exon	184358975	184359131	1000	-	.	gene_id "MSTRG.130822"; transcript_id "MSTRG.130822.33"; exon_number "23";
chr3	StringTie	exon	184361417	184361585	1000	-	.	gene_id "MSTRG.130822"; transcript_id "MSTRG.130822.33"; exon_number "24";
chr3	StringTie	transcript	184346185	184355778	1000	-	.	gene_id "MSTRG.130822"; transcript_id "MSTRG.130822.34";
chr3	StringTie	exon	184346185	184346800	1000	-	.	gene_id "MSTRG.130822"; transcript_id "MSTRG.130822.34"; exon_number "1";
chr3	StringTie	exon	184346935	184347021	1000	-	.	gene_id "MSTRG.130822"; transcript_id "MSTRG.130822.34"; exon_number "2";
chr3	StringTie	exon	184352013	184352117	1000	-	.	gene_id "MSTRG.130822"; transcript_id "MSTRG.130822.34"; exon_number "3";
chr3	StringTie	exon	184352293	184352331	1000	-	.	gene_id "MSTRG.130822"; transcript_id "MSTRG.130822.34"; exon_number "4";
chr3	StringTie	exon	184352443	184352496	1000	-	.	gene_id "MSTRG.130822"; transcript_id "MSTRG.130822.34"; exon_number "5";
chr3	StringTie	exon	184352737	184352810	1000	-	.	gene_id "MSTRG.130822"; transcript_id "MSTRG.130822.34"; exon_number "6";
chr3	StringTie	exon	184353033	184353147	1000	-	.	gene_id "MSTRG.130822"; transcript_id "MSTRG.130822.34"; exon_number "7";
chr3	StringTie	exon	184353250	184353422	1000	-	.	gene_id "MSTRG.130822"; transcript_id "MSTRG.130822.34"; exon_number "8";
chr3	StringTie	exon	184353662	184353795	1000	-	.	gene_id "MSTRG.130822"; transcript_id "MSTRG.130822.34"; exon_number "9";
chr3	StringTie	exon	184354101	184354314	1000	-	.	gene_id "MSTRG.130822"; transcript_id "MSTRG.130822.34"; exon_number "10";
chr3	StringTie	exon	184354548	184354658	1000	-	.	gene_id "MSTRG.130822"; transcript_id "MSTRG.130822.34"; exon_number "11";
chr3	StringTie	exon	184354904	184354985	1000	-	.	gene_id "MSTRG.130822"; transcript_id "MSTRG.130822.34"; exon_number "12";
chr3	StringTie	exon	184355446	184355529	1000	-	.	gene_id "MSTRG.130822"; transcript_id "MSTRG.130822.34"; exon_number "13";
chr3	StringTie	exon	184355694	184355778	1000	-	.	gene_id "MSTRG.130822"; transcript_id "MSTRG.130822.34"; exon_number "14";
chr3	StringTie	transcript	184346185	184357268	1000	-	.	gene_id "MSTRG.130822"; transcript_id "MSTRG.130822.35";
chr3	StringTie	exon	184346185	184346800	1000	-	.	gene_id "MSTRG.130822"; transcript_id "MSTRG.130822.35"; exon_number "1";
chr3	StringTie	exon	184346935	184347021	1000	-	.	gene_id "MSTRG.130822"; transcript_id "MSTRG.130822.35"; exon_number "2";
chr3	StringTie	exon	184352013	184352117	1000	-	.	gene_id "MSTRG.130822"; transcript_id "MSTRG.130822.35"; exon_number "3";
chr3	StringTie	exon	184352293	184352331	1000	-	.	gene_id "MSTRG.130822"; transcript_id "MSTRG.130822.35"; exon_number "4";
chr3	StringTie	exon	184352443	184352493	1000	-	.	gene_id "MSTRG.130822"; transcript_id "MSTRG.130822.35"; exon_number "5";
chr3	StringTie	exon	184352737	184352810	1000	-	.	gene_id "MSTRG.130822"; transcript_id "MSTRG.130822.35"; exon_number "6";
chr3	StringTie	exon	184353033	184353147	1000	-	.	gene_id "MSTRG.130822"; transcript_id "MSTRG.130822.35"; exon_number "7";
chr3	StringTie	exon	184353250	184353422	1000	-	.	gene_id "MSTRG.130822"; transcript_id "MSTRG.130822.35"; exon_number "8";
chr3	StringTie	exon	184353662	184353795	1000	-	.	gene_id "MSTRG.130822"; transcript_id "MSTRG.130822.35"; exon_number "9";
chr3	StringTie	exon	184354101	184354308	1000	-	.	gene_id "MSTRG.130822"; transcript_id "MSTRG.130822.35"; exon_number "10";
chr3	StringTie	exon	184354548	184354658	1000	-	.	gene_id "MSTRG.130822"; transcript_id "MSTRG.130822.35"; exon_number "11";
chr3	StringTie	exon	184354904	184354973	1000	-	.	gene_id "MSTRG.130822"; transcript_id "MSTRG.130822.35"; exon_number "12";
chr3	StringTie	exon	184355374	184355529	1000	-	.	gene_id "MSTRG.130822"; transcript_id "MSTRG.130822.35"; exon_number "13";
chr3	StringTie	exon	184355694	184355778	1000	-	.	gene_id "MSTRG.130822"; transcript_id "MSTRG.130822.35"; exon_number "14";
chr3	StringTie	exon	184356993	184357094	1000	-	.	gene_id "MSTRG.130822"; transcript_id "MSTRG.130822.35"; exon_number "15";
chr3	StringTie	exon	184357182	184357268	1000	-	.	gene_id "MSTRG.130822"; transcript_id "MSTRG.130822.35"; exon_number "16";
chr3	StringTie	transcript	184346185	184357687	1000	-	.	gene_id "MSTRG.130822"; transcript_id "MSTRG.130822.36";
chr3	StringTie	exon	184346185	184346800	1000	-	.	gene_id "MSTRG.130822"; transcript_id "MSTRG.130822.36"; exon_number "1";
chr3	StringTie	exon	184346935	184347021	1000	-	.	gene_id "MSTRG.130822"; transcript_id "MSTRG.130822.36"; exon_number "2";
chr3	StringTie	exon	184352013	184352117	1000	-	.	gene_id "MSTRG.130822"; transcript_id "MSTRG.130822.36"; exon_number "3";
chr3	StringTie	exon	184352293	184352331	1000	-	.	gene_id "MSTRG.130822"; transcript_id "MSTRG.130822.36"; exon_number "4";
chr3	StringTie	exon	184352443	184352496	1000	-	.	gene_id "MSTRG.130822"; transcript_id "MSTRG.130822.36"; exon_number "5";
chr3	StringTie	exon	184352737	184352810	1000	-	.	gene_id "MSTRG.130822"; transcript_id "MSTRG.130822.36"; exon_number "6";
chr3	StringTie	exon	184353033	184353147	1000	-	.	gene_id "MSTRG.130822"; transcript_id "MSTRG.130822.36"; exon_number "7";
chr3	StringTie	exon	184353250	184353422	1000	-	.	gene_id "MSTRG.130822"; transcript_id "MSTRG.130822.36"; exon_number "8";
chr3	StringTie	exon	184353662	184353795	1000	-	.	gene_id "MSTRG.130822"; transcript_id "MSTRG.130822.36"; exon_number "9";
chr3	StringTie	exon	184354101	184354308	1000	-	.	gene_id "MSTRG.130822"; transcript_id "MSTRG.130822.36"; exon_number "10";
chr3	StringTie	exon	184354548	184354714	1000	-	.	gene_id "MSTRG.130822"; transcript_id "MSTRG.130822.36"; exon_number "11";
chr3	StringTie	exon	184354904	184355529	1000	-	.	gene_id "MSTRG.130822"; transcript_id "MSTRG.130822.36"; exon_number "12";
chr3	StringTie	exon	184355694	184355936	1000	-	.	gene_id "MSTRG.130822"; transcript_id "MSTRG.130822.36"; exon_number "13";
chr3	StringTie	exon	184356993	184357094	1000	-	.	gene_id "MSTRG.130822"; transcript_id "MSTRG.130822.36"; exon_number "14";
chr3	StringTie	exon	184357182	184357266	1000	-	.	gene_id "MSTRG.130822"; transcript_id "MSTRG.130822.36"; exon_number "15";
chr3	StringTie	exon	184357362	184357487	1000	-	.	gene_id "MSTRG.130822"; transcript_id "MSTRG.130822.36"; exon_number "16";
chr3	StringTie	exon	184357620	184357687	1000	-	.	gene_id "MSTRG.130822"; transcript_id "MSTRG.130822.36"; exon_number "17";
chr3	StringTie	transcript	184346185	184357687	1000	-	.	gene_id "MSTRG.130822"; transcript_id "MSTRG.130822.37";
chr3	StringTie	exon	184346185	184346800	1000	-	.	gene_id "MSTRG.130822"; transcript_id "MSTRG.130822.37"; exon_number "1";
chr3	StringTie	exon	184346935	184347021	1000	-	.	gene_id "MSTRG.130822"; transcript_id "MSTRG.130822.37"; exon_number "2";
chr3	StringTie	exon	184352013	184352117	1000	-	.	gene_id "MSTRG.130822"; transcript_id "MSTRG.130822.37"; exon_number "3";
chr3	StringTie	exon	184352293	184352331	1000	-	.	gene_id "MSTRG.130822"; transcript_id "MSTRG.130822.37"; exon_number "4";
chr3	StringTie	exon	184352443	184352496	1000	-	.	gene_id "MSTRG.130822"; transcript_id "MSTRG.130822.37"; exon_number "5";
chr3	StringTie	exon	184352737	184352810	1000	-	.	gene_id "MSTRG.130822"; transcript_id "MSTRG.130822.37"; exon_number "6";
chr3	StringTie	exon	184353033	184353147	1000	-	.	gene_id "MSTRG.130822"; transcript_id "MSTRG.130822.37"; exon_number "7";
chr3	StringTie	exon	184353250	184353422	1000	-	.	gene_id "MSTRG.130822"; transcript_id "MSTRG.130822.37"; exon_number "8";
chr3	StringTie	exon	184353662	184353795	1000	-	.	gene_id "MSTRG.130822"; transcript_id "MSTRG.130822.37"; exon_number "9";
chr3	StringTie	exon	184354101	184354314	1000	-	.	gene_id "MSTRG.130822"; transcript_id "MSTRG.130822.37"; exon_number "10";
chr3	StringTie	exon	184354548	184354658	1000	-	.	gene_id "MSTRG.130822"; transcript_id "MSTRG.130822.37"; exon_number "11";
chr3	StringTie	exon	184354904	184354973	1000	-	.	gene_id "MSTRG.130822"; transcript_id "MSTRG.130822.37"; exon_number "12";
chr3	StringTie	exon	184355374	184355936	1000	-	.	gene_id "MSTRG.130822"; transcript_id "MSTRG.130822.37"; exon_number "13";
chr3	StringTie	exon	184356993	184357094	1000	-	.	gene_id "MSTRG.130822"; transcript_id "MSTRG.130822.37"; exon_number "14";
chr3	StringTie	exon	184357182	184357266	1000	-	.	gene_id "MSTRG.130822"; transcript_id "MSTRG.130822.37"; exon_number "15";
chr3	StringTie	exon	184357362	184357487	1000	-	.	gene_id "MSTRG.130822"; transcript_id "MSTRG.130822.37"; exon_number "16";
chr3	StringTie	exon	184357620	184357687	1000	-	.	gene_id "MSTRG.130822"; transcript_id "MSTRG.130822.37"; exon_number "17";
chr3	StringTie	transcript	184346185	184357698	1000	-	.	gene_id "MSTRG.130822"; transcript_id "MSTRG.130822.38";
chr3	StringTie	exon	184346185	184346800	1000	-	.	gene_id "MSTRG.130822"; transcript_id "MSTRG.130822.38"; exon_number "1";
chr3	StringTie	exon	184346935	184347021	1000	-	.	gene_id "MSTRG.130822"; transcript_id "MSTRG.130822.38"; exon_number "2";
chr3	StringTie	exon	184352013	184352117	1000	-	.	gene_id "MSTRG.130822"; transcript_id "MSTRG.130822.38"; exon_number "3";
chr3	StringTie	exon	184352293	184352331	1000	-	.	gene_id "MSTRG.130822"; transcript_id "MSTRG.130822.38"; exon_number "4";
chr3	StringTie	exon	184352443	184352496	1000	-	.	gene_id "MSTRG.130822"; transcript_id "MSTRG.130822.38"; exon_number "5";
chr3	StringTie	exon	184352737	184352810	1000	-	.	gene_id "MSTRG.130822"; transcript_id "MSTRG.130822.38"; exon_number "6";
chr3	StringTie	exon	184353033	184353147	1000	-	.	gene_id "MSTRG.130822"; transcript_id "MSTRG.130822.38"; exon_number "7";
chr3	StringTie	exon	184353250	184353422	1000	-	.	gene_id "MSTRG.130822"; transcript_id "MSTRG.130822.38"; exon_number "8";
chr3	StringTie	exon	184353662	184353795	1000	-	.	gene_id "MSTRG.130822"; transcript_id "MSTRG.130822.38"; exon_number "9";
chr3	StringTie	exon	184354101	184354308	1000	-	.	gene_id "MSTRG.130822"; transcript_id "MSTRG.130822.38"; exon_number "10";
chr3	StringTie	exon	184354548	184354658	1000	-	.	gene_id "MSTRG.130822"; transcript_id "MSTRG.130822.38"; exon_number "11";
chr3	StringTie	exon	184354904	184354973	1000	-	.	gene_id "MSTRG.130822"; transcript_id "MSTRG.130822.38"; exon_number "12";
chr3	StringTie	exon	184355374	184355529	1000	-	.	gene_id "MSTRG.130822"; transcript_id "MSTRG.130822.38"; exon_number "13";
chr3	StringTie	exon	184355694	184355778	1000	-	.	gene_id "MSTRG.130822"; transcript_id "MSTRG.130822.38"; exon_number "14";
chr3	StringTie	exon	184356993	184357094	1000	-	.	gene_id "MSTRG.130822"; transcript_id "MSTRG.130822.38"; exon_number "15";
chr3	StringTie	exon	184357182	184357264	1000	-	.	gene_id "MSTRG.130822"; transcript_id "MSTRG.130822.38"; exon_number "16";
chr3	StringTie	exon	184357362	184357487	1000	-	.	gene_id "MSTRG.130822"; transcript_id "MSTRG.130822.38"; exon_number "17";
chr3	StringTie	exon	184357620	184357698	1000	-	.	gene_id "MSTRG.130822"; transcript_id "MSTRG.130822.38"; exon_number "18";
chr3	StringTie	transcript	184346185	184357698	1000	-	.	gene_id "MSTRG.130822"; transcript_id "MSTRG.130822.39";
chr3	StringTie	exon	184346185	184346800	1000	-	.	gene_id "MSTRG.130822"; transcript_id "MSTRG.130822.39"; exon_number "1";
chr3	StringTie	exon	184346935	184347021	1000	-	.	gene_id "MSTRG.130822"; transcript_id "MSTRG.130822.39"; exon_number "2";
chr3	StringTie	exon	184352013	184352117	1000	-	.	gene_id "MSTRG.130822"; transcript_id "MSTRG.130822.39"; exon_number "3";
chr3	StringTie	exon	184352293	184352331	1000	-	.	gene_id "MSTRG.130822"; transcript_id "MSTRG.130822.39"; exon_number "4";
chr3	StringTie	exon	184352443	184352496	1000	-	.	gene_id "MSTRG.130822"; transcript_id "MSTRG.130822.39"; exon_number "5";
chr3	StringTie	exon	184352737	184352810	1000	-	.	gene_id "MSTRG.130822"; transcript_id "MSTRG.130822.39"; exon_number "6";
chr3	StringTie	exon	184353033	184353147	1000	-	.	gene_id "MSTRG.130822"; transcript_id "MSTRG.130822.39"; exon_number "7";
chr3	StringTie	exon	184353250	184353422	1000	-	.	gene_id "MSTRG.130822"; transcript_id "MSTRG.130822.39"; exon_number "8";
chr3	StringTie	exon	184353662	184353795	1000	-	.	gene_id "MSTRG.130822"; transcript_id "MSTRG.130822.39"; exon_number "9";
chr3	StringTie	exon	184354101	184354296	1000	-	.	gene_id "MSTRG.130822"; transcript_id "MSTRG.130822.39"; exon_number "10";
chr3	StringTie	exon	184354548	184354714	1000	-	.	gene_id "MSTRG.130822"; transcript_id "MSTRG.130822.39"; exon_number "11";
chr3	StringTie	exon	184354904	184354973	1000	-	.	gene_id "MSTRG.130822"; transcript_id "MSTRG.130822.39"; exon_number "12";
chr3	StringTie	exon	184355374	184355529	1000	-	.	gene_id "MSTRG.130822"; transcript_id "MSTRG.130822.39"; exon_number "13";
chr3	StringTie	exon	184355694	184355778	1000	-	.	gene_id "MSTRG.130822"; transcript_id "MSTRG.130822.39"; exon_number "14";
chr3	StringTie	exon	184356993	184357094	1000	-	.	gene_id "MSTRG.130822"; transcript_id "MSTRG.130822.39"; exon_number "15";
chr3	StringTie	exon	184357182	184357266	1000	-	.	gene_id "MSTRG.130822"; transcript_id "MSTRG.130822.39"; exon_number "16";
chr3	StringTie	exon	184357362	184357487	1000	-	.	gene_id "MSTRG.130822"; transcript_id "MSTRG.130822.39"; exon_number "17";
chr3	StringTie	exon	184357620	184357698	1000	-	.	gene_id "MSTRG.130822"; transcript_id "MSTRG.130822.39"; exon_number "18";
chr3	StringTie	transcript	184343145	184361722	1000	-	.	gene_id "MSTRG.130822"; transcript_id "MSTRG.130822.4";
chr3	StringTie	exon	184343145	184346800	1000	-	.	gene_id "MSTRG.130822"; transcript_id "MSTRG.130822.4"; exon_number "1";
chr3	StringTie	exon	184346935	184347021	1000	-	.	gene_id "MSTRG.130822"; transcript_id "MSTRG.130822.4"; exon_number "2";
chr3	StringTie	exon	184352013	184352117	1000	-	.	gene_id "MSTRG.130822"; transcript_id "MSTRG.130822.4"; exon_number "3";
chr3	StringTie	exon	184352293	184352331	1000	-	.	gene_id "MSTRG.130822"; transcript_id "MSTRG.130822.4"; exon_number "4";
chr3	StringTie	exon	184352443	184352496	1000	-	.	gene_id "MSTRG.130822"; transcript_id "MSTRG.130822.4"; exon_number "5";
chr3	StringTie	exon	184352737	184352810	1000	-	.	gene_id "MSTRG.130822"; transcript_id "MSTRG.130822.4"; exon_number "6";
chr3	StringTie	exon	184353033	184353147	1000	-	.	gene_id "MSTRG.130822"; transcript_id "MSTRG.130822.4"; exon_number "7";
chr3	StringTie	exon	184353250	184353422	1000	-	.	gene_id "MSTRG.130822"; transcript_id "MSTRG.130822.4"; exon_number "8";
chr3	StringTie	exon	184353662	184353795	1000	-	.	gene_id "MSTRG.130822"; transcript_id "MSTRG.130822.4"; exon_number "9";
chr3	StringTie	exon	184354101	184354314	1000	-	.	gene_id "MSTRG.130822"; transcript_id "MSTRG.130822.4"; exon_number "10";
chr3	StringTie	exon	184354548	184354714	1000	-	.	gene_id "MSTRG.130822"; transcript_id "MSTRG.130822.4"; exon_number "11";
chr3	StringTie	exon	184354904	184354973	1000	-	.	gene_id "MSTRG.130822"; transcript_id "MSTRG.130822.4"; exon_number "12";
chr3	StringTie	exon	184355374	184355529	1000	-	.	gene_id "MSTRG.130822"; transcript_id "MSTRG.130822.4"; exon_number "13";
chr3	StringTie	exon	184355694	184355778	1000	-	.	gene_id "MSTRG.130822"; transcript_id "MSTRG.130822.4"; exon_number "14";
chr3	StringTie	exon	184356993	184357094	1000	-	.	gene_id "MSTRG.130822"; transcript_id "MSTRG.130822.4"; exon_number "15";
chr3	StringTie	exon	184357182	184357266	1000	-	.	gene_id "MSTRG.130822"; transcript_id "MSTRG.130822.4"; exon_number "16";
chr3	StringTie	exon	184357362	184357487	1000	-	.	gene_id "MSTRG.130822"; transcript_id "MSTRG.130822.4"; exon_number "17";
chr3	StringTie	exon	184357620	184357698	1000	-	.	gene_id "MSTRG.130822"; transcript_id "MSTRG.130822.4"; exon_number "18";
chr3	StringTie	exon	184357779	184357856	1000	-	.	gene_id "MSTRG.130822"; transcript_id "MSTRG.130822.4"; exon_number "19";
chr3	StringTie	exon	184357962	184358095	1000	-	.	gene_id "MSTRG.130822"; transcript_id "MSTRG.130822.4"; exon_number "20";
chr3	StringTie	exon	184358182	184358310	1000	-	.	gene_id "MSTRG.130822"; transcript_id "MSTRG.130822.4"; exon_number "21";
chr3	StringTie	exon	184358682	184358813	1000	-	.	gene_id "MSTRG.130822"; transcript_id "MSTRG.130822.4"; exon_number "22";
chr3	StringTie	exon	184358975	184359131	1000	-	.	gene_id "MSTRG.130822"; transcript_id "MSTRG.130822.4"; exon_number "23";
chr3	StringTie	exon	184361417	184361722	1000	-	.	gene_id "MSTRG.130822"; transcript_id "MSTRG.130822.4"; exon_number "24";
chr3	StringTie	transcript	184346185	184361577	1000	-	.	gene_id "MSTRG.130822"; transcript_id "MSTRG.130822.40";
chr3	StringTie	exon	184346185	184346800	1000	-	.	gene_id "MSTRG.130822"; transcript_id "MSTRG.130822.40"; exon_number "1";
chr3	StringTie	exon	184346935	184347021	1000	-	.	gene_id "MSTRG.130822"; transcript_id "MSTRG.130822.40"; exon_number "2";
chr3	StringTie	exon	184352293	184352331	1000	-	.	gene_id "MSTRG.130822"; transcript_id "MSTRG.130822.40"; exon_number "3";
chr3	StringTie	exon	184352443	184352496	1000	-	.	gene_id "MSTRG.130822"; transcript_id "MSTRG.130822.40"; exon_number "4";
chr3	StringTie	exon	184352737	184352810	1000	-	.	gene_id "MSTRG.130822"; transcript_id "MSTRG.130822.40"; exon_number "5";
chr3	StringTie	exon	184353033	184353147	1000	-	.	gene_id "MSTRG.130822"; transcript_id "MSTRG.130822.40"; exon_number "6";
chr3	StringTie	exon	184353250	184353422	1000	-	.	gene_id "MSTRG.130822"; transcript_id "MSTRG.130822.40"; exon_number "7";
chr3	StringTie	exon	184353662	184353795	1000	-	.	gene_id "MSTRG.130822"; transcript_id "MSTRG.130822.40"; exon_number "8";
chr3	StringTie	exon	184354101	184354308	1000	-	.	gene_id "MSTRG.130822"; transcript_id "MSTRG.130822.40"; exon_number "9";
chr3	StringTie	exon	184354548	184354658	1000	-	.	gene_id "MSTRG.130822"; transcript_id "MSTRG.130822.40"; exon_number "10";
chr3	StringTie	exon	184354904	184354973	1000	-	.	gene_id "MSTRG.130822"; transcript_id "MSTRG.130822.40"; exon_number "11";
chr3	StringTie	exon	184355374	184355529	1000	-	.	gene_id "MSTRG.130822"; transcript_id "MSTRG.130822.40"; exon_number "12";
chr3	StringTie	exon	184355694	184355778	1000	-	.	gene_id "MSTRG.130822"; transcript_id "MSTRG.130822.40"; exon_number "13";
chr3	StringTie	exon	184356993	184357094	1000	-	.	gene_id "MSTRG.130822"; transcript_id "MSTRG.130822.40"; exon_number "14";
chr3	StringTie	exon	184357182	184357487	1000	-	.	gene_id "MSTRG.130822"; transcript_id "MSTRG.130822.40"; exon_number "15";
chr3	StringTie	exon	184357962	184358095	1000	-	.	gene_id "MSTRG.130822"; transcript_id "MSTRG.130822.40"; exon_number "16";
chr3	StringTie	exon	184358182	184358310	1000	-	.	gene_id "MSTRG.130822"; transcript_id "MSTRG.130822.40"; exon_number "17";
chr3	StringTie	exon	184358682	184358813	1000	-	.	gene_id "MSTRG.130822"; transcript_id "MSTRG.130822.40"; exon_number "18";
chr3	StringTie	exon	184358975	184359131	1000	-	.	gene_id "MSTRG.130822"; transcript_id "MSTRG.130822.40"; exon_number "19";
chr3	StringTie	exon	184361417	184361577	1000	-	.	gene_id "MSTRG.130822"; transcript_id "MSTRG.130822.40"; exon_number "20";
chr3	StringTie	transcript	184346185	184359107	1000	-	.	gene_id "MSTRG.130822"; transcript_id "MSTRG.130822.41";
chr3	StringTie	exon	184346185	184346800	1000	-	.	gene_id "MSTRG.130822"; transcript_id "MSTRG.130822.41"; exon_number "1";
chr3	StringTie	exon	184346935	184347021	1000	-	.	gene_id "MSTRG.130822"; transcript_id "MSTRG.130822.41"; exon_number "2";
chr3	StringTie	exon	184352293	184352331	1000	-	.	gene_id "MSTRG.130822"; transcript_id "MSTRG.130822.41"; exon_number "3";
chr3	StringTie	exon	184352443	184352810	1000	-	.	gene_id "MSTRG.130822"; transcript_id "MSTRG.130822.41"; exon_number "4";
chr3	StringTie	exon	184353033	184353147	1000	-	.	gene_id "MSTRG.130822"; transcript_id "MSTRG.130822.41"; exon_number "5";
chr3	StringTie	exon	184353250	184353422	1000	-	.	gene_id "MSTRG.130822"; transcript_id "MSTRG.130822.41"; exon_number "6";
chr3	StringTie	exon	184353662	184353795	1000	-	.	gene_id "MSTRG.130822"; transcript_id "MSTRG.130822.41"; exon_number "7";
chr3	StringTie	exon	184354101	184354314	1000	-	.	gene_id "MSTRG.130822"; transcript_id "MSTRG.130822.41"; exon_number "8";
chr3	StringTie	exon	184354548	184354658	1000	-	.	gene_id "MSTRG.130822"; transcript_id "MSTRG.130822.41"; exon_number "9";
chr3	StringTie	exon	184354904	184354973	1000	-	.	gene_id "MSTRG.130822"; transcript_id "MSTRG.130822.41"; exon_number "10";
chr3	StringTie	exon	184355374	184355529	1000	-	.	gene_id "MSTRG.130822"; transcript_id "MSTRG.130822.41"; exon_number "11";
chr3	StringTie	exon	184355694	184355778	1000	-	.	gene_id "MSTRG.130822"; transcript_id "MSTRG.130822.41"; exon_number "12";
chr3	StringTie	exon	184356993	184357094	1000	-	.	gene_id "MSTRG.130822"; transcript_id "MSTRG.130822.41"; exon_number "13";
chr3	StringTie	exon	184357182	184357266	1000	-	.	gene_id "MSTRG.130822"; transcript_id "MSTRG.130822.41"; exon_number "14";
chr3	StringTie	exon	184357362	184357487	1000	-	.	gene_id "MSTRG.130822"; transcript_id "MSTRG.130822.41"; exon_number "15";
chr3	StringTie	exon	184357620	184357698	1000	-	.	gene_id "MSTRG.130822"; transcript_id "MSTRG.130822.41"; exon_number "16";
chr3	StringTie	exon	184357779	184357856	1000	-	.	gene_id "MSTRG.130822"; transcript_id "MSTRG.130822.41"; exon_number "17";
chr3	StringTie	exon	184357962	184358095	1000	-	.	gene_id "MSTRG.130822"; transcript_id "MSTRG.130822.41"; exon_number "18";
chr3	StringTie	exon	184358182	184358310	1000	-	.	gene_id "MSTRG.130822"; transcript_id "MSTRG.130822.41"; exon_number "19";
chr3	StringTie	exon	184358682	184358783	1000	-	.	gene_id "MSTRG.130822"; transcript_id "MSTRG.130822.41"; exon_number "20";
chr3	StringTie	exon	184358975	184359107	1000	-	.	gene_id "MSTRG.130822"; transcript_id "MSTRG.130822.41"; exon_number "21";
chr3	StringTie	transcript	184346185	184358803	1000	-	.	gene_id "MSTRG.130822"; transcript_id "MSTRG.130822.42";
chr3	StringTie	exon	184346185	184346800	1000	-	.	gene_id "MSTRG.130822"; transcript_id "MSTRG.130822.42"; exon_number "1";
chr3	StringTie	exon	184346935	184347021	1000	-	.	gene_id "MSTRG.130822"; transcript_id "MSTRG.130822.42"; exon_number "2";
chr3	StringTie	exon	184352013	184352117	1000	-	.	gene_id "MSTRG.130822"; transcript_id "MSTRG.130822.42"; exon_number "3";
chr3	StringTie	exon	184352293	184352331	1000	-	.	gene_id "MSTRG.130822"; transcript_id "MSTRG.130822.42"; exon_number "4";
chr3	StringTie	exon	184352443	184352810	1000	-	.	gene_id "MSTRG.130822"; transcript_id "MSTRG.130822.42"; exon_number "5";
chr3	StringTie	exon	184353033	184353147	1000	-	.	gene_id "MSTRG.130822"; transcript_id "MSTRG.130822.42"; exon_number "6";
chr3	StringTie	exon	184353250	184353422	1000	-	.	gene_id "MSTRG.130822"; transcript_id "MSTRG.130822.42"; exon_number "7";
chr3	StringTie	exon	184353662	184353795	1000	-	.	gene_id "MSTRG.130822"; transcript_id "MSTRG.130822.42"; exon_number "8";
chr3	StringTie	exon	184354101	184354314	1000	-	.	gene_id "MSTRG.130822"; transcript_id "MSTRG.130822.42"; exon_number "9";
chr3	StringTie	exon	184354548	184354714	1000	-	.	gene_id "MSTRG.130822"; transcript_id "MSTRG.130822.42"; exon_number "10";
chr3	StringTie	exon	184354904	184354973	1000	-	.	gene_id "MSTRG.130822"; transcript_id "MSTRG.130822.42"; exon_number "11";
chr3	StringTie	exon	184355374	184355520	1000	-	.	gene_id "MSTRG.130822"; transcript_id "MSTRG.130822.42"; exon_number "12";
chr3	StringTie	exon	184355694	184355778	1000	-	.	gene_id "MSTRG.130822"; transcript_id "MSTRG.130822.42"; exon_number "13";
chr3	StringTie	exon	184356993	184357094	1000	-	.	gene_id "MSTRG.130822"; transcript_id "MSTRG.130822.42"; exon_number "14";
chr3	StringTie	exon	184357182	184357266	1000	-	.	gene_id "MSTRG.130822"; transcript_id "MSTRG.130822.42"; exon_number "15";
chr3	StringTie	exon	184357362	184357445	1000	-	.	gene_id "MSTRG.130822"; transcript_id "MSTRG.130822.42"; exon_number "16";
chr3	StringTie	exon	184357620	184357698	1000	-	.	gene_id "MSTRG.130822"; transcript_id "MSTRG.130822.42"; exon_number "17";
chr3	StringTie	exon	184357779	184357856	1000	-	.	gene_id "MSTRG.130822"; transcript_id "MSTRG.130822.42"; exon_number "18";
chr3	StringTie	exon	184357962	184358095	1000	-	.	gene_id "MSTRG.130822"; transcript_id "MSTRG.130822.42"; exon_number "19";
chr3	StringTie	exon	184358182	184358310	1000	-	.	gene_id "MSTRG.130822"; transcript_id "MSTRG.130822.42"; exon_number "20";
chr3	StringTie	exon	184358682	184358803	1000	-	.	gene_id "MSTRG.130822"; transcript_id "MSTRG.130822.42"; exon_number "21";
chr3	StringTie	transcript	184346185	184361444	1000	-	.	gene_id "MSTRG.130822"; transcript_id "MSTRG.130822.43";
chr3	StringTie	exon	184346185	184346800	1000	-	.	gene_id "MSTRG.130822"; transcript_id "MSTRG.130822.43"; exon_number "1";
chr3	StringTie	exon	184346935	184347021	1000	-	.	gene_id "MSTRG.130822"; transcript_id "MSTRG.130822.43"; exon_number "2";
chr3	StringTie	exon	184352013	184352117	1000	-	.	gene_id "MSTRG.130822"; transcript_id "MSTRG.130822.43"; exon_number "3";
chr3	StringTie	exon	184352293	184352331	1000	-	.	gene_id "MSTRG.130822"; transcript_id "MSTRG.130822.43"; exon_number "4";
chr3	StringTie	exon	184352443	184352493	1000	-	.	gene_id "MSTRG.130822"; transcript_id "MSTRG.130822.43"; exon_number "5";
chr3	StringTie	exon	184352737	184352810	1000	-	.	gene_id "MSTRG.130822"; transcript_id "MSTRG.130822.43"; exon_number "6";
chr3	StringTie	exon	184353033	184353147	1000	-	.	gene_id "MSTRG.130822"; transcript_id "MSTRG.130822.43"; exon_number "7";
chr3	StringTie	exon	184353250	184353422	1000	-	.	gene_id "MSTRG.130822"; transcript_id "MSTRG.130822.43"; exon_number "8";
chr3	StringTie	exon	184353662	184353795	1000	-	.	gene_id "MSTRG.130822"; transcript_id "MSTRG.130822.43"; exon_number "9";
chr3	StringTie	exon	184354101	184354314	1000	-	.	gene_id "MSTRG.130822"; transcript_id "MSTRG.130822.43"; exon_number "10";
chr3	StringTie	exon	184354548	184354658	1000	-	.	gene_id "MSTRG.130822"; transcript_id "MSTRG.130822.43"; exon_number "11";
chr3	StringTie	exon	184354904	184355529	1000	-	.	gene_id "MSTRG.130822"; transcript_id "MSTRG.130822.43"; exon_number "12";
chr3	StringTie	exon	184355694	184355778	1000	-	.	gene_id "MSTRG.130822"; transcript_id "MSTRG.130822.43"; exon_number "13";
chr3	StringTie	exon	184356993	184357094	1000	-	.	gene_id "MSTRG.130822"; transcript_id "MSTRG.130822.43"; exon_number "14";
chr3	StringTie	exon	184357182	184357266	1000	-	.	gene_id "MSTRG.130822"; transcript_id "MSTRG.130822.43"; exon_number "15";
chr3	StringTie	exon	184357362	184357487	1000	-	.	gene_id "MSTRG.130822"; transcript_id "MSTRG.130822.43"; exon_number "16";
chr3	StringTie	exon	184357962	184358095	1000	-	.	gene_id "MSTRG.130822"; transcript_id "MSTRG.130822.43"; exon_number "17";
chr3	StringTie	exon	184358182	184358310	1000	-	.	gene_id "MSTRG.130822"; transcript_id "MSTRG.130822.43"; exon_number "18";
chr3	StringTie	exon	184358682	184358813	1000	-	.	gene_id "MSTRG.130822"; transcript_id "MSTRG.130822.43"; exon_number "19";
chr3	StringTie	exon	184358975	184359131	1000	-	.	gene_id "MSTRG.130822"; transcript_id "MSTRG.130822.43"; exon_number "20";
chr3	StringTie	exon	184361417	184361444	1000	-	.	gene_id "MSTRG.130822"; transcript_id "MSTRG.130822.43"; exon_number "21";
chr3	StringTie	transcript	184346185	184358813	1000	-	.	gene_id "MSTRG.130822"; transcript_id "MSTRG.130822.44";
chr3	StringTie	exon	184346185	184346800	1000	-	.	gene_id "MSTRG.130822"; transcript_id "MSTRG.130822.44"; exon_number "1";
chr3	StringTie	exon	184346935	184347021	1000	-	.	gene_id "MSTRG.130822"; transcript_id "MSTRG.130822.44"; exon_number "2";
chr3	StringTie	exon	184352013	184352117	1000	-	.	gene_id "MSTRG.130822"; transcript_id "MSTRG.130822.44"; exon_number "3";
chr3	StringTie	exon	184352293	184352331	1000	-	.	gene_id "MSTRG.130822"; transcript_id "MSTRG.130822.44"; exon_number "4";
chr3	StringTie	exon	184352443	184352496	1000	-	.	gene_id "MSTRG.130822"; transcript_id "MSTRG.130822.44"; exon_number "5";
chr3	StringTie	exon	184352737	184352810	1000	-	.	gene_id "MSTRG.130822"; transcript_id "MSTRG.130822.44"; exon_number "6";
chr3	StringTie	exon	184353033	184353147	1000	-	.	gene_id "MSTRG.130822"; transcript_id "MSTRG.130822.44"; exon_number "7";
chr3	StringTie	exon	184353250	184353422	1000	-	.	gene_id "MSTRG.130822"; transcript_id "MSTRG.130822.44"; exon_number "8";
chr3	StringTie	exon	184353662	184353795	1000	-	.	gene_id "MSTRG.130822"; transcript_id "MSTRG.130822.44"; exon_number "9";
chr3	StringTie	exon	184354101	184354314	1000	-	.	gene_id "MSTRG.130822"; transcript_id "MSTRG.130822.44"; exon_number "10";
chr3	StringTie	exon	184354548	184354658	1000	-	.	gene_id "MSTRG.130822"; transcript_id "MSTRG.130822.44"; exon_number "11";
chr3	StringTie	exon	184354904	184354973	1000	-	.	gene_id "MSTRG.130822"; transcript_id "MSTRG.130822.44"; exon_number "12";
chr3	StringTie	exon	184355374	184355529	1000	-	.	gene_id "MSTRG.130822"; transcript_id "MSTRG.130822.44"; exon_number "13";
chr3	StringTie	exon	184355694	184355844	1000	-	.	gene_id "MSTRG.130822"; transcript_id "MSTRG.130822.44"; exon_number "14";
chr3	StringTie	exon	184356993	184357094	1000	-	.	gene_id "MSTRG.130822"; transcript_id "MSTRG.130822.44"; exon_number "15";
chr3	StringTie	exon	184357182	184357264	1000	-	.	gene_id "MSTRG.130822"; transcript_id "MSTRG.130822.44"; exon_number "16";
chr3	StringTie	exon	184357362	184357487	1000	-	.	gene_id "MSTRG.130822"; transcript_id "MSTRG.130822.44"; exon_number "17";
chr3	StringTie	exon	184357620	184357698	1000	-	.	gene_id "MSTRG.130822"; transcript_id "MSTRG.130822.44"; exon_number "18";
chr3	StringTie	exon	184357779	184357856	1000	-	.	gene_id "MSTRG.130822"; transcript_id "MSTRG.130822.44"; exon_number "19";
chr3	StringTie	exon	184357962	184358095	1000	-	.	gene_id "MSTRG.130822"; transcript_id "MSTRG.130822.44"; exon_number "20";
chr3	StringTie	exon	184358182	184358310	1000	-	.	gene_id "MSTRG.130822"; transcript_id "MSTRG.130822.44"; exon_number "21";
chr3	StringTie	exon	184358682	184358813	1000	-	.	gene_id "MSTRG.130822"; transcript_id "MSTRG.130822.44"; exon_number "22";
chr3	StringTie	transcript	184346185	184358813	1000	-	.	gene_id "MSTRG.130822"; transcript_id "MSTRG.130822.45";
chr3	StringTie	exon	184346185	184346800	1000	-	.	gene_id "MSTRG.130822"; transcript_id "MSTRG.130822.45"; exon_number "1";
chr3	StringTie	exon	184346935	184347021	1000	-	.	gene_id "MSTRG.130822"; transcript_id "MSTRG.130822.45"; exon_number "2";
chr3	StringTie	exon	184352013	184352117	1000	-	.	gene_id "MSTRG.130822"; transcript_id "MSTRG.130822.45"; exon_number "3";
chr3	StringTie	exon	184352293	184352331	1000	-	.	gene_id "MSTRG.130822"; transcript_id "MSTRG.130822.45"; exon_number "4";
chr3	StringTie	exon	184352443	184352496	1000	-	.	gene_id "MSTRG.130822"; transcript_id "MSTRG.130822.45"; exon_number "5";
chr3	StringTie	exon	184352737	184352810	1000	-	.	gene_id "MSTRG.130822"; transcript_id "MSTRG.130822.45"; exon_number "6";
chr3	StringTie	exon	184353033	184353147	1000	-	.	gene_id "MSTRG.130822"; transcript_id "MSTRG.130822.45"; exon_number "7";
chr3	StringTie	exon	184353250	184353422	1000	-	.	gene_id "MSTRG.130822"; transcript_id "MSTRG.130822.45"; exon_number "8";
chr3	StringTie	exon	184353542	184353795	1000	-	.	gene_id "MSTRG.130822"; transcript_id "MSTRG.130822.45"; exon_number "9";
chr3	StringTie	exon	184354101	184354314	1000	-	.	gene_id "MSTRG.130822"; transcript_id "MSTRG.130822.45"; exon_number "10";
chr3	StringTie	exon	184354548	184354714	1000	-	.	gene_id "MSTRG.130822"; transcript_id "MSTRG.130822.45"; exon_number "11";
chr3	StringTie	exon	184354904	184354973	1000	-	.	gene_id "MSTRG.130822"; transcript_id "MSTRG.130822.45"; exon_number "12";
chr3	StringTie	exon	184355374	184355529	1000	-	.	gene_id "MSTRG.130822"; transcript_id "MSTRG.130822.45"; exon_number "13";
chr3	StringTie	exon	184355694	184355778	1000	-	.	gene_id "MSTRG.130822"; transcript_id "MSTRG.130822.45"; exon_number "14";
chr3	StringTie	exon	184356993	184357094	1000	-	.	gene_id "MSTRG.130822"; transcript_id "MSTRG.130822.45"; exon_number "15";
chr3	StringTie	exon	184357182	184357266	1000	-	.	gene_id "MSTRG.130822"; transcript_id "MSTRG.130822.45"; exon_number "16";
chr3	StringTie	exon	184357362	184357487	1000	-	.	gene_id "MSTRG.130822"; transcript_id "MSTRG.130822.45"; exon_number "17";
chr3	StringTie	exon	184357620	184357698	1000	-	.	gene_id "MSTRG.130822"; transcript_id "MSTRG.130822.45"; exon_number "18";
chr3	StringTie	exon	184357779	184357856	1000	-	.	gene_id "MSTRG.130822"; transcript_id "MSTRG.130822.45"; exon_number "19";
chr3	StringTie	exon	184357962	184358095	1000	-	.	gene_id "MSTRG.130822"; transcript_id "MSTRG.130822.45"; exon_number "20";
chr3	StringTie	exon	184358182	184358305	1000	-	.	gene_id "MSTRG.130822"; transcript_id "MSTRG.130822.45"; exon_number "21";
chr3	StringTie	exon	184358682	184358813	1000	-	.	gene_id "MSTRG.130822"; transcript_id "MSTRG.130822.45"; exon_number "22";
chr3	StringTie	transcript	184346185	184359107	1000	-	.	gene_id "MSTRG.130822"; transcript_id "MSTRG.130822.46";
chr3	StringTie	exon	184346185	184346800	1000	-	.	gene_id "MSTRG.130822"; transcript_id "MSTRG.130822.46"; exon_number "1";
chr3	StringTie	exon	184346935	184347021	1000	-	.	gene_id "MSTRG.130822"; transcript_id "MSTRG.130822.46"; exon_number "2";
chr3	StringTie	exon	184352013	184352117	1000	-	.	gene_id "MSTRG.130822"; transcript_id "MSTRG.130822.46"; exon_number "3";
chr3	StringTie	exon	184352293	184352331	1000	-	.	gene_id "MSTRG.130822"; transcript_id "MSTRG.130822.46"; exon_number "4";
chr3	StringTie	exon	184352443	184352493	1000	-	.	gene_id "MSTRG.130822"; transcript_id "MSTRG.130822.46"; exon_number "5";
chr3	StringTie	exon	184352737	184352810	1000	-	.	gene_id "MSTRG.130822"; transcript_id "MSTRG.130822.46"; exon_number "6";
chr3	StringTie	exon	184353033	184353147	1000	-	.	gene_id "MSTRG.130822"; transcript_id "MSTRG.130822.46"; exon_number "7";
chr3	StringTie	exon	184353250	184353422	1000	-	.	gene_id "MSTRG.130822"; transcript_id "MSTRG.130822.46"; exon_number "8";
chr3	StringTie	exon	184353662	184353795	1000	-	.	gene_id "MSTRG.130822"; transcript_id "MSTRG.130822.46"; exon_number "9";
chr3	StringTie	exon	184354101	184354314	1000	-	.	gene_id "MSTRG.130822"; transcript_id "MSTRG.130822.46"; exon_number "10";
chr3	StringTie	exon	184354548	184354658	1000	-	.	gene_id "MSTRG.130822"; transcript_id "MSTRG.130822.46"; exon_number "11";
chr3	StringTie	exon	184354904	184354973	1000	-	.	gene_id "MSTRG.130822"; transcript_id "MSTRG.130822.46"; exon_number "12";
chr3	StringTie	exon	184355374	184355529	1000	-	.	gene_id "MSTRG.130822"; transcript_id "MSTRG.130822.46"; exon_number "13";
chr3	StringTie	exon	184355694	184355778	1000	-	.	gene_id "MSTRG.130822"; transcript_id "MSTRG.130822.46"; exon_number "14";
chr3	StringTie	exon	184356993	184357094	1000	-	.	gene_id "MSTRG.130822"; transcript_id "MSTRG.130822.46"; exon_number "15";
chr3	StringTie	exon	184357182	184357266	1000	-	.	gene_id "MSTRG.130822"; transcript_id "MSTRG.130822.46"; exon_number "16";
chr3	StringTie	exon	184357362	184357487	1000	-	.	gene_id "MSTRG.130822"; transcript_id "MSTRG.130822.46"; exon_number "17";
chr3	StringTie	exon	184357620	184357698	1000	-	.	gene_id "MSTRG.130822"; transcript_id "MSTRG.130822.46"; exon_number "18";
chr3	StringTie	exon	184357779	184357856	1000	-	.	gene_id "MSTRG.130822"; transcript_id "MSTRG.130822.46"; exon_number "19";
chr3	StringTie	exon	184357962	184358095	1000	-	.	gene_id "MSTRG.130822"; transcript_id "MSTRG.130822.46"; exon_number "20";
chr3	StringTie	exon	184358182	184358310	1000	-	.	gene_id "MSTRG.130822"; transcript_id "MSTRG.130822.46"; exon_number "21";
chr3	StringTie	exon	184358682	184358783	1000	-	.	gene_id "MSTRG.130822"; transcript_id "MSTRG.130822.46"; exon_number "22";
chr3	StringTie	exon	184358975	184359107	1000	-	.	gene_id "MSTRG.130822"; transcript_id "MSTRG.130822.46"; exon_number "23";
chr3	StringTie	transcript	184346185	184361592	1000	-	.	gene_id "MSTRG.130822"; transcript_id "MSTRG.130822.47";
chr3	StringTie	exon	184346185	184346825	1000	-	.	gene_id "MSTRG.130822"; transcript_id "MSTRG.130822.47"; exon_number "1";
chr3	StringTie	exon	184346935	184347021	1000	-	.	gene_id "MSTRG.130822"; transcript_id "MSTRG.130822.47"; exon_number "2";
chr3	StringTie	exon	184352013	184352117	1000	-	.	gene_id "MSTRG.130822"; transcript_id "MSTRG.130822.47"; exon_number "3";
chr3	StringTie	exon	184352293	184352331	1000	-	.	gene_id "MSTRG.130822"; transcript_id "MSTRG.130822.47"; exon_number "4";
chr3	StringTie	exon	184352443	184352496	1000	-	.	gene_id "MSTRG.130822"; transcript_id "MSTRG.130822.47"; exon_number "5";
chr3	StringTie	exon	184352737	184352810	1000	-	.	gene_id "MSTRG.130822"; transcript_id "MSTRG.130822.47"; exon_number "6";
chr3	StringTie	exon	184353033	184353147	1000	-	.	gene_id "MSTRG.130822"; transcript_id "MSTRG.130822.47"; exon_number "7";
chr3	StringTie	exon	184353250	184353422	1000	-	.	gene_id "MSTRG.130822"; transcript_id "MSTRG.130822.47"; exon_number "8";
chr3	StringTie	exon	184353662	184353795	1000	-	.	gene_id "MSTRG.130822"; transcript_id "MSTRG.130822.47"; exon_number "9";
chr3	StringTie	exon	184354101	184354314	1000	-	.	gene_id "MSTRG.130822"; transcript_id "MSTRG.130822.47"; exon_number "10";
chr3	StringTie	exon	184354548	184354714	1000	-	.	gene_id "MSTRG.130822"; transcript_id "MSTRG.130822.47"; exon_number "11";
chr3	StringTie	exon	184354904	184354973	1000	-	.	gene_id "MSTRG.130822"; transcript_id "MSTRG.130822.47"; exon_number "12";
chr3	StringTie	exon	184355374	184355529	1000	-	.	gene_id "MSTRG.130822"; transcript_id "MSTRG.130822.47"; exon_number "13";
chr3	StringTie	exon	184355694	184355778	1000	-	.	gene_id "MSTRG.130822"; transcript_id "MSTRG.130822.47"; exon_number "14";
chr3	StringTie	exon	184356993	184357094	1000	-	.	gene_id "MSTRG.130822"; transcript_id "MSTRG.130822.47"; exon_number "15";
chr3	StringTie	exon	184357182	184357266	1000	-	.	gene_id "MSTRG.130822"; transcript_id "MSTRG.130822.47"; exon_number "16";
chr3	StringTie	exon	184357362	184357487	1000	-	.	gene_id "MSTRG.130822"; transcript_id "MSTRG.130822.47"; exon_number "17";
chr3	StringTie	exon	184357620	184357698	1000	-	.	gene_id "MSTRG.130822"; transcript_id "MSTRG.130822.47"; exon_number "18";
chr3	StringTie	exon	184357779	184358095	1000	-	.	gene_id "MSTRG.130822"; transcript_id "MSTRG.130822.47"; exon_number "19";
chr3	StringTie	exon	184358182	184358310	1000	-	.	gene_id "MSTRG.130822"; transcript_id "MSTRG.130822.47"; exon_number "20";
chr3	StringTie	exon	184358682	184358813	1000	-	.	gene_id "MSTRG.130822"; transcript_id "MSTRG.130822.47"; exon_number "21";
chr3	StringTie	exon	184358975	184359131	1000	-	.	gene_id "MSTRG.130822"; transcript_id "MSTRG.130822.47"; exon_number "22";
chr3	StringTie	exon	184361417	184361592	1000	-	.	gene_id "MSTRG.130822"; transcript_id "MSTRG.130822.47"; exon_number "23";
chr3	StringTie	transcript	184346185	184359135	1000	-	.	gene_id "MSTRG.130822"; transcript_id "MSTRG.130822.48";
chr3	StringTie	exon	184346185	184346800	1000	-	.	gene_id "MSTRG.130822"; transcript_id "MSTRG.130822.48"; exon_number "1";
chr3	StringTie	exon	184346935	184347021	1000	-	.	gene_id "MSTRG.130822"; transcript_id "MSTRG.130822.48"; exon_number "2";
chr3	StringTie	exon	184352013	184352117	1000	-	.	gene_id "MSTRG.130822"; transcript_id "MSTRG.130822.48"; exon_number "3";
chr3	StringTie	exon	184352293	184352331	1000	-	.	gene_id "MSTRG.130822"; transcript_id "MSTRG.130822.48"; exon_number "4";
chr3	StringTie	exon	184352443	184352496	1000	-	.	gene_id "MSTRG.130822"; transcript_id "MSTRG.130822.48"; exon_number "5";
chr3	StringTie	exon	184352737	184352810	1000	-	.	gene_id "MSTRG.130822"; transcript_id "MSTRG.130822.48"; exon_number "6";
chr3	StringTie	exon	184353033	184353147	1000	-	.	gene_id "MSTRG.130822"; transcript_id "MSTRG.130822.48"; exon_number "7";
chr3	StringTie	exon	184353250	184353422	1000	-	.	gene_id "MSTRG.130822"; transcript_id "MSTRG.130822.48"; exon_number "8";
chr3	StringTie	exon	184353662	184353795	1000	-	.	gene_id "MSTRG.130822"; transcript_id "MSTRG.130822.48"; exon_number "9";
chr3	StringTie	exon	184354101	184354314	1000	-	.	gene_id "MSTRG.130822"; transcript_id "MSTRG.130822.48"; exon_number "10";
chr3	StringTie	exon	184354548	184354658	1000	-	.	gene_id "MSTRG.130822"; transcript_id "MSTRG.130822.48"; exon_number "11";
chr3	StringTie	exon	184354904	184354973	1000	-	.	gene_id "MSTRG.130822"; transcript_id "MSTRG.130822.48"; exon_number "12";
chr3	StringTie	exon	184355374	184355529	1000	-	.	gene_id "MSTRG.130822"; transcript_id "MSTRG.130822.48"; exon_number "13";
chr3	StringTie	exon	184355694	184355936	1000	-	.	gene_id "MSTRG.130822"; transcript_id "MSTRG.130822.48"; exon_number "14";
chr3	StringTie	exon	184356993	184357094	1000	-	.	gene_id "MSTRG.130822"; transcript_id "MSTRG.130822.48"; exon_number "15";
chr3	StringTie	exon	184357182	184357266	1000	-	.	gene_id "MSTRG.130822"; transcript_id "MSTRG.130822.48"; exon_number "16";
chr3	StringTie	exon	184357362	184357487	1000	-	.	gene_id "MSTRG.130822"; transcript_id "MSTRG.130822.48"; exon_number "17";
chr3	StringTie	exon	184357620	184357698	1000	-	.	gene_id "MSTRG.130822"; transcript_id "MSTRG.130822.48"; exon_number "18";
chr3	StringTie	exon	184357779	184357856	1000	-	.	gene_id "MSTRG.130822"; transcript_id "MSTRG.130822.48"; exon_number "19";
chr3	StringTie	exon	184357962	184358095	1000	-	.	gene_id "MSTRG.130822"; transcript_id "MSTRG.130822.48"; exon_number "20";
chr3	StringTie	exon	184358182	184358310	1000	-	.	gene_id "MSTRG.130822"; transcript_id "MSTRG.130822.48"; exon_number "21";
chr3	StringTie	exon	184358682	184358813	1000	-	.	gene_id "MSTRG.130822"; transcript_id "MSTRG.130822.48"; exon_number "22";
chr3	StringTie	exon	184358975	184359135	1000	-	.	gene_id "MSTRG.130822"; transcript_id "MSTRG.130822.48"; exon_number "23";
chr3	StringTie	transcript	184346185	184361634	1000	-	.	gene_id "MSTRG.130822"; transcript_id "MSTRG.130822.49";
chr3	StringTie	exon	184346185	184346800	1000	-	.	gene_id "MSTRG.130822"; transcript_id "MSTRG.130822.49"; exon_number "1";
chr3	StringTie	exon	184346935	184347021	1000	-	.	gene_id "MSTRG.130822"; transcript_id "MSTRG.130822.49"; exon_number "2";
chr3	StringTie	exon	184352013	184352117	1000	-	.	gene_id "MSTRG.130822"; transcript_id "MSTRG.130822.49"; exon_number "3";
chr3	StringTie	exon	184352293	184352331	1000	-	.	gene_id "MSTRG.130822"; transcript_id "MSTRG.130822.49"; exon_number "4";
chr3	StringTie	exon	184352443	184352496	1000	-	.	gene_id "MSTRG.130822"; transcript_id "MSTRG.130822.49"; exon_number "5";
chr3	StringTie	exon	184352737	184352810	1000	-	.	gene_id "MSTRG.130822"; transcript_id "MSTRG.130822.49"; exon_number "6";
chr3	StringTie	exon	184353033	184353147	1000	-	.	gene_id "MSTRG.130822"; transcript_id "MSTRG.130822.49"; exon_number "7";
chr3	StringTie	exon	184353250	184353393	1000	-	.	gene_id "MSTRG.130822"; transcript_id "MSTRG.130822.49"; exon_number "8";
chr3	StringTie	exon	184353662	184353795	1000	-	.	gene_id "MSTRG.130822"; transcript_id "MSTRG.130822.49"; exon_number "9";
chr3	StringTie	exon	184354101	184354314	1000	-	.	gene_id "MSTRG.130822"; transcript_id "MSTRG.130822.49"; exon_number "10";
chr3	StringTie	exon	184354548	184354658	1000	-	.	gene_id "MSTRG.130822"; transcript_id "MSTRG.130822.49"; exon_number "11";
chr3	StringTie	exon	184354904	184354973	1000	-	.	gene_id "MSTRG.130822"; transcript_id "MSTRG.130822.49"; exon_number "12";
chr3	StringTie	exon	184355374	184355529	1000	-	.	gene_id "MSTRG.130822"; transcript_id "MSTRG.130822.49"; exon_number "13";
chr3	StringTie	exon	184355694	184355778	1000	-	.	gene_id "MSTRG.130822"; transcript_id "MSTRG.130822.49"; exon_number "14";
chr3	StringTie	exon	184356993	184357094	1000	-	.	gene_id "MSTRG.130822"; transcript_id "MSTRG.130822.49"; exon_number "15";
chr3	StringTie	exon	184357182	184357487	1000	-	.	gene_id "MSTRG.130822"; transcript_id "MSTRG.130822.49"; exon_number "16";
chr3	StringTie	exon	184357620	184357698	1000	-	.	gene_id "MSTRG.130822"; transcript_id "MSTRG.130822.49"; exon_number "17";
chr3	StringTie	exon	184357779	184357856	1000	-	.	gene_id "MSTRG.130822"; transcript_id "MSTRG.130822.49"; exon_number "18";
chr3	StringTie	exon	184357962	184358095	1000	-	.	gene_id "MSTRG.130822"; transcript_id "MSTRG.130822.49"; exon_number "19";
chr3	StringTie	exon	184358182	184358310	1000	-	.	gene_id "MSTRG.130822"; transcript_id "MSTRG.130822.49"; exon_number "20";
chr3	StringTie	exon	184358682	184358813	1000	-	.	gene_id "MSTRG.130822"; transcript_id "MSTRG.130822.49"; exon_number "21";
chr3	StringTie	exon	184358975	184359131	1000	-	.	gene_id "MSTRG.130822"; transcript_id "MSTRG.130822.49"; exon_number "22";
chr3	StringTie	exon	184361417	184361634	1000	-	.	gene_id "MSTRG.130822"; transcript_id "MSTRG.130822.49"; exon_number "23";
chr3	StringTie	transcript	184343145	184359107	1000	-	.	gene_id "MSTRG.130822"; transcript_id "MSTRG.130822.5";
chr3	StringTie	exon	184343145	184346800	1000	-	.	gene_id "MSTRG.130822"; transcript_id "MSTRG.130822.5"; exon_number "1";
chr3	StringTie	exon	184346935	184347021	1000	-	.	gene_id "MSTRG.130822"; transcript_id "MSTRG.130822.5"; exon_number "2";
chr3	StringTie	exon	184352013	184352117	1000	-	.	gene_id "MSTRG.130822"; transcript_id "MSTRG.130822.5"; exon_number "3";
chr3	StringTie	exon	184352293	184352331	1000	-	.	gene_id "MSTRG.130822"; transcript_id "MSTRG.130822.5"; exon_number "4";
chr3	StringTie	exon	184352443	184352496	1000	-	.	gene_id "MSTRG.130822"; transcript_id "MSTRG.130822.5"; exon_number "5";
chr3	StringTie	exon	184352737	184352810	1000	-	.	gene_id "MSTRG.130822"; transcript_id "MSTRG.130822.5"; exon_number "6";
chr3	StringTie	exon	184353033	184353147	1000	-	.	gene_id "MSTRG.130822"; transcript_id "MSTRG.130822.5"; exon_number "7";
chr3	StringTie	exon	184353250	184353422	1000	-	.	gene_id "MSTRG.130822"; transcript_id "MSTRG.130822.5"; exon_number "8";
chr3	StringTie	exon	184353542	184353795	1000	-	.	gene_id "MSTRG.130822"; transcript_id "MSTRG.130822.5"; exon_number "9";
chr3	StringTie	exon	184354101	184354314	1000	-	.	gene_id "MSTRG.130822"; transcript_id "MSTRG.130822.5"; exon_number "10";
chr3	StringTie	exon	184354548	184354658	1000	-	.	gene_id "MSTRG.130822"; transcript_id "MSTRG.130822.5"; exon_number "11";
chr3	StringTie	exon	184354904	184354973	1000	-	.	gene_id "MSTRG.130822"; transcript_id "MSTRG.130822.5"; exon_number "12";
chr3	StringTie	exon	184355374	184355529	1000	-	.	gene_id "MSTRG.130822"; transcript_id "MSTRG.130822.5"; exon_number "13";
chr3	StringTie	exon	184355694	184355778	1000	-	.	gene_id "MSTRG.130822"; transcript_id "MSTRG.130822.5"; exon_number "14";
chr3	StringTie	exon	184356993	184357094	1000	-	.	gene_id "MSTRG.130822"; transcript_id "MSTRG.130822.5"; exon_number "15";
chr3	StringTie	exon	184357182	184357266	1000	-	.	gene_id "MSTRG.130822"; transcript_id "MSTRG.130822.5"; exon_number "16";
chr3	StringTie	exon	184357362	184357487	1000	-	.	gene_id "MSTRG.130822"; transcript_id "MSTRG.130822.5"; exon_number "17";
chr3	StringTie	exon	184357620	184357698	1000	-	.	gene_id "MSTRG.130822"; transcript_id "MSTRG.130822.5"; exon_number "18";
chr3	StringTie	exon	184357779	184357856	1000	-	.	gene_id "MSTRG.130822"; transcript_id "MSTRG.130822.5"; exon_number "19";
chr3	StringTie	exon	184357962	184358095	1000	-	.	gene_id "MSTRG.130822"; transcript_id "MSTRG.130822.5"; exon_number "20";
chr3	StringTie	exon	184358182	184358310	1000	-	.	gene_id "MSTRG.130822"; transcript_id "MSTRG.130822.5"; exon_number "21";
chr3	StringTie	exon	184358682	184358783	1000	-	.	gene_id "MSTRG.130822"; transcript_id "MSTRG.130822.5"; exon_number "22";
chr3	StringTie	exon	184358975	184359107	1000	-	.	gene_id "MSTRG.130822"; transcript_id "MSTRG.130822.5"; exon_number "23";
chr3	StringTie	transcript	184346185	184361583	1000	-	.	gene_id "MSTRG.130822"; transcript_id "MSTRG.130822.50";
chr3	StringTie	exon	184346185	184346800	1000	-	.	gene_id "MSTRG.130822"; transcript_id "MSTRG.130822.50"; exon_number "1";
chr3	StringTie	exon	184346935	184347021	1000	-	.	gene_id "MSTRG.130822"; transcript_id "MSTRG.130822.50"; exon_number "2";
chr3	StringTie	exon	184352013	184352117	1000	-	.	gene_id "MSTRG.130822"; transcript_id "MSTRG.130822.50"; exon_number "3";
chr3	StringTie	exon	184352293	184352331	1000	-	.	gene_id "MSTRG.130822"; transcript_id "MSTRG.130822.50"; exon_number "4";
chr3	StringTie	exon	184352443	184352496	1000	-	.	gene_id "MSTRG.130822"; transcript_id "MSTRG.130822.50"; exon_number "5";
chr3	StringTie	exon	184352737	184352810	1000	-	.	gene_id "MSTRG.130822"; transcript_id "MSTRG.130822.50"; exon_number "6";
chr3	StringTie	exon	184353033	184353147	1000	-	.	gene_id "MSTRG.130822"; transcript_id "MSTRG.130822.50"; exon_number "7";
chr3	StringTie	exon	184353250	184353422	1000	-	.	gene_id "MSTRG.130822"; transcript_id "MSTRG.130822.50"; exon_number "8";
chr3	StringTie	exon	184353662	184353795	1000	-	.	gene_id "MSTRG.130822"; transcript_id "MSTRG.130822.50"; exon_number "9";
chr3	StringTie	exon	184354101	184354314	1000	-	.	gene_id "MSTRG.130822"; transcript_id "MSTRG.130822.50"; exon_number "10";
chr3	StringTie	exon	184354548	184354658	1000	-	.	gene_id "MSTRG.130822"; transcript_id "MSTRG.130822.50"; exon_number "11";
chr3	StringTie	exon	184355374	184355529	1000	-	.	gene_id "MSTRG.130822"; transcript_id "MSTRG.130822.50"; exon_number "12";
chr3	StringTie	exon	184355694	184355778	1000	-	.	gene_id "MSTRG.130822"; transcript_id "MSTRG.130822.50"; exon_number "13";
chr3	StringTie	exon	184356993	184357094	1000	-	.	gene_id "MSTRG.130822"; transcript_id "MSTRG.130822.50"; exon_number "14";
chr3	StringTie	exon	184357182	184357266	1000	-	.	gene_id "MSTRG.130822"; transcript_id "MSTRG.130822.50"; exon_number "15";
chr3	StringTie	exon	184357362	184357487	1000	-	.	gene_id "MSTRG.130822"; transcript_id "MSTRG.130822.50"; exon_number "16";
chr3	StringTie	exon	184357620	184357698	1000	-	.	gene_id "MSTRG.130822"; transcript_id "MSTRG.130822.50"; exon_number "17";
chr3	StringTie	exon	184357779	184357856	1000	-	.	gene_id "MSTRG.130822"; transcript_id "MSTRG.130822.50"; exon_number "18";
chr3	StringTie	exon	184357962	184358095	1000	-	.	gene_id "MSTRG.130822"; transcript_id "MSTRG.130822.50"; exon_number "19";
chr3	StringTie	exon	184358182	184358310	1000	-	.	gene_id "MSTRG.130822"; transcript_id "MSTRG.130822.50"; exon_number "20";
chr3	StringTie	exon	184358682	184358813	1000	-	.	gene_id "MSTRG.130822"; transcript_id "MSTRG.130822.50"; exon_number "21";
chr3	StringTie	exon	184358975	184359131	1000	-	.	gene_id "MSTRG.130822"; transcript_id "MSTRG.130822.50"; exon_number "22";
chr3	StringTie	exon	184361417	184361583	1000	-	.	gene_id "MSTRG.130822"; transcript_id "MSTRG.130822.50"; exon_number "23";
chr3	StringTie	transcript	184346185	184361584	1000	-	.	gene_id "MSTRG.130822"; transcript_id "MSTRG.130822.51";
chr3	StringTie	exon	184346185	184346800	1000	-	.	gene_id "MSTRG.130822"; transcript_id "MSTRG.130822.51"; exon_number "1";
chr3	StringTie	exon	184346935	184347021	1000	-	.	gene_id "MSTRG.130822"; transcript_id "MSTRG.130822.51"; exon_number "2";
chr3	StringTie	exon	184352013	184352117	1000	-	.	gene_id "MSTRG.130822"; transcript_id "MSTRG.130822.51"; exon_number "3";
chr3	StringTie	exon	184352293	184352331	1000	-	.	gene_id "MSTRG.130822"; transcript_id "MSTRG.130822.51"; exon_number "4";
chr3	StringTie	exon	184352443	184352496	1000	-	.	gene_id "MSTRG.130822"; transcript_id "MSTRG.130822.51"; exon_number "5";
chr3	StringTie	exon	184352737	184352810	1000	-	.	gene_id "MSTRG.130822"; transcript_id "MSTRG.130822.51"; exon_number "6";
chr3	StringTie	exon	184353033	184353147	1000	-	.	gene_id "MSTRG.130822"; transcript_id "MSTRG.130822.51"; exon_number "7";
chr3	StringTie	exon	184353250	184353422	1000	-	.	gene_id "MSTRG.130822"; transcript_id "MSTRG.130822.51"; exon_number "8";
chr3	StringTie	exon	184354101	184354314	1000	-	.	gene_id "MSTRG.130822"; transcript_id "MSTRG.130822.51"; exon_number "9";
chr3	StringTie	exon	184354548	184354658	1000	-	.	gene_id "MSTRG.130822"; transcript_id "MSTRG.130822.51"; exon_number "10";
chr3	StringTie	exon	184354904	184354973	1000	-	.	gene_id "MSTRG.130822"; transcript_id "MSTRG.130822.51"; exon_number "11";
chr3	StringTie	exon	184355374	184355529	1000	-	.	gene_id "MSTRG.130822"; transcript_id "MSTRG.130822.51"; exon_number "12";
chr3	StringTie	exon	184355694	184355778	1000	-	.	gene_id "MSTRG.130822"; transcript_id "MSTRG.130822.51"; exon_number "13";
chr3	StringTie	exon	184356993	184357094	1000	-	.	gene_id "MSTRG.130822"; transcript_id "MSTRG.130822.51"; exon_number "14";
chr3	StringTie	exon	184357182	184357266	1000	-	.	gene_id "MSTRG.130822"; transcript_id "MSTRG.130822.51"; exon_number "15";
chr3	StringTie	exon	184357362	184357487	1000	-	.	gene_id "MSTRG.130822"; transcript_id "MSTRG.130822.51"; exon_number "16";
chr3	StringTie	exon	184357620	184357698	1000	-	.	gene_id "MSTRG.130822"; transcript_id "MSTRG.130822.51"; exon_number "17";
chr3	StringTie	exon	184357779	184357856	1000	-	.	gene_id "MSTRG.130822"; transcript_id "MSTRG.130822.51"; exon_number "18";
chr3	StringTie	exon	184357962	184358095	1000	-	.	gene_id "MSTRG.130822"; transcript_id "MSTRG.130822.51"; exon_number "19";
chr3	StringTie	exon	184358182	184358310	1000	-	.	gene_id "MSTRG.130822"; transcript_id "MSTRG.130822.51"; exon_number "20";
chr3	StringTie	exon	184358682	184358813	1000	-	.	gene_id "MSTRG.130822"; transcript_id "MSTRG.130822.51"; exon_number "21";
chr3	StringTie	exon	184358975	184359131	1000	-	.	gene_id "MSTRG.130822"; transcript_id "MSTRG.130822.51"; exon_number "22";
chr3	StringTie	exon	184361417	184361584	1000	-	.	gene_id "MSTRG.130822"; transcript_id "MSTRG.130822.51"; exon_number "23";
chr3	StringTie	transcript	184346185	184361594	1000	-	.	gene_id "MSTRG.130822"; transcript_id "MSTRG.130822.52";
chr3	StringTie	exon	184346185	184346800	1000	-	.	gene_id "MSTRG.130822"; transcript_id "MSTRG.130822.52"; exon_number "1";
chr3	StringTie	exon	184346935	184347021	1000	-	.	gene_id "MSTRG.130822"; transcript_id "MSTRG.130822.52"; exon_number "2";
chr3	StringTie	exon	184352013	184352117	1000	-	.	gene_id "MSTRG.130822"; transcript_id "MSTRG.130822.52"; exon_number "3";
chr3	StringTie	exon	184352293	184352331	1000	-	.	gene_id "MSTRG.130822"; transcript_id "MSTRG.130822.52"; exon_number "4";
chr3	StringTie	exon	184352443	184352493	1000	-	.	gene_id "MSTRG.130822"; transcript_id "MSTRG.130822.52"; exon_number "5";
chr3	StringTie	exon	184352737	184352810	1000	-	.	gene_id "MSTRG.130822"; transcript_id "MSTRG.130822.52"; exon_number "6";
chr3	StringTie	exon	184353033	184353147	1000	-	.	gene_id "MSTRG.130822"; transcript_id "MSTRG.130822.52"; exon_number "7";
chr3	StringTie	exon	184353250	184353422	1000	-	.	gene_id "MSTRG.130822"; transcript_id "MSTRG.130822.52"; exon_number "8";
chr3	StringTie	exon	184353662	184353795	1000	-	.	gene_id "MSTRG.130822"; transcript_id "MSTRG.130822.52"; exon_number "9";
chr3	StringTie	exon	184354101	184354314	1000	-	.	gene_id "MSTRG.130822"; transcript_id "MSTRG.130822.52"; exon_number "10";
chr3	StringTie	exon	184354548	184354714	1000	-	.	gene_id "MSTRG.130822"; transcript_id "MSTRG.130822.52"; exon_number "11";
chr3	StringTie	exon	184354904	184354973	1000	-	.	gene_id "MSTRG.130822"; transcript_id "MSTRG.130822.52"; exon_number "12";
chr3	StringTie	exon	184355374	184355529	1000	-	.	gene_id "MSTRG.130822"; transcript_id "MSTRG.130822.52"; exon_number "13";
chr3	StringTie	exon	184355694	184355778	1000	-	.	gene_id "MSTRG.130822"; transcript_id "MSTRG.130822.52"; exon_number "14";
chr3	StringTie	exon	184356993	184357094	1000	-	.	gene_id "MSTRG.130822"; transcript_id "MSTRG.130822.52"; exon_number "15";
chr3	StringTie	exon	184357182	184357266	1000	-	.	gene_id "MSTRG.130822"; transcript_id "MSTRG.130822.52"; exon_number "16";
chr3	StringTie	exon	184357362	184357487	1000	-	.	gene_id "MSTRG.130822"; transcript_id "MSTRG.130822.52"; exon_number "17";
chr3	StringTie	exon	184357620	184357698	1000	-	.	gene_id "MSTRG.130822"; transcript_id "MSTRG.130822.52"; exon_number "18";
chr3	StringTie	exon	184357779	184357856	1000	-	.	gene_id "MSTRG.130822"; transcript_id "MSTRG.130822.52"; exon_number "19";
chr3	StringTie	exon	184357962	184358095	1000	-	.	gene_id "MSTRG.130822"; transcript_id "MSTRG.130822.52"; exon_number "20";
chr3	StringTie	exon	184358182	184358310	1000	-	.	gene_id "MSTRG.130822"; transcript_id "MSTRG.130822.52"; exon_number "21";
chr3	StringTie	exon	184358682	184358813	1000	-	.	gene_id "MSTRG.130822"; transcript_id "MSTRG.130822.52"; exon_number "22";
chr3	StringTie	exon	184358975	184359131	1000	-	.	gene_id "MSTRG.130822"; transcript_id "MSTRG.130822.52"; exon_number "23";
chr3	StringTie	exon	184361417	184361594	1000	-	.	gene_id "MSTRG.130822"; transcript_id "MSTRG.130822.52"; exon_number "24";
chr3	StringTie	transcript	184346185	184361592	1000	-	.	gene_id "MSTRG.130822"; transcript_id "MSTRG.130822.53";
chr3	StringTie	exon	184346185	184346800	1000	-	.	gene_id "MSTRG.130822"; transcript_id "MSTRG.130822.53"; exon_number "1";
chr3	StringTie	exon	184346935	184347021	1000	-	.	gene_id "MSTRG.130822"; transcript_id "MSTRG.130822.53"; exon_number "2";
chr3	StringTie	exon	184352013	184352117	1000	-	.	gene_id "MSTRG.130822"; transcript_id "MSTRG.130822.53"; exon_number "3";
chr3	StringTie	exon	184352293	184352331	1000	-	.	gene_id "MSTRG.130822"; transcript_id "MSTRG.130822.53"; exon_number "4";
chr3	StringTie	exon	184352443	184352496	1000	-	.	gene_id "MSTRG.130822"; transcript_id "MSTRG.130822.53"; exon_number "5";
chr3	StringTie	exon	184352737	184352810	1000	-	.	gene_id "MSTRG.130822"; transcript_id "MSTRG.130822.53"; exon_number "6";
chr3	StringTie	exon	184353033	184353147	1000	-	.	gene_id "MSTRG.130822"; transcript_id "MSTRG.130822.53"; exon_number "7";
chr3	StringTie	exon	184353250	184353384	1000	-	.	gene_id "MSTRG.130822"; transcript_id "MSTRG.130822.53"; exon_number "8";
chr3	StringTie	exon	184353662	184353795	1000	-	.	gene_id "MSTRG.130822"; transcript_id "MSTRG.130822.53"; exon_number "9";
chr3	StringTie	exon	184354101	184354314	1000	-	.	gene_id "MSTRG.130822"; transcript_id "MSTRG.130822.53"; exon_number "10";
chr3	StringTie	exon	184354548	184354714	1000	-	.	gene_id "MSTRG.130822"; transcript_id "MSTRG.130822.53"; exon_number "11";
chr3	StringTie	exon	184354904	184354973	1000	-	.	gene_id "MSTRG.130822"; transcript_id "MSTRG.130822.53"; exon_number "12";
chr3	StringTie	exon	184355374	184355529	1000	-	.	gene_id "MSTRG.130822"; transcript_id "MSTRG.130822.53"; exon_number "13";
chr3	StringTie	exon	184355694	184355778	1000	-	.	gene_id "MSTRG.130822"; transcript_id "MSTRG.130822.53"; exon_number "14";
chr3	StringTie	exon	184356993	184357094	1000	-	.	gene_id "MSTRG.130822"; transcript_id "MSTRG.130822.53"; exon_number "15";
chr3	StringTie	exon	184357182	184357266	1000	-	.	gene_id "MSTRG.130822"; transcript_id "MSTRG.130822.53"; exon_number "16";
chr3	StringTie	exon	184357362	184357487	1000	-	.	gene_id "MSTRG.130822"; transcript_id "MSTRG.130822.53"; exon_number "17";
chr3	StringTie	exon	184357620	184357698	1000	-	.	gene_id "MSTRG.130822"; transcript_id "MSTRG.130822.53"; exon_number "18";
chr3	StringTie	exon	184357779	184357856	1000	-	.	gene_id "MSTRG.130822"; transcript_id "MSTRG.130822.53"; exon_number "19";
chr3	StringTie	exon	184357962	184358095	1000	-	.	gene_id "MSTRG.130822"; transcript_id "MSTRG.130822.53"; exon_number "20";
chr3	StringTie	exon	184358182	184358310	1000	-	.	gene_id "MSTRG.130822"; transcript_id "MSTRG.130822.53"; exon_number "21";
chr3	StringTie	exon	184358682	184358813	1000	-	.	gene_id "MSTRG.130822"; transcript_id "MSTRG.130822.53"; exon_number "22";
chr3	StringTie	exon	184358975	184359131	1000	-	.	gene_id "MSTRG.130822"; transcript_id "MSTRG.130822.53"; exon_number "23";
chr3	StringTie	exon	184361417	184361592	1000	-	.	gene_id "MSTRG.130822"; transcript_id "MSTRG.130822.53"; exon_number "24";
chr3	StringTie	transcript	184346185	184361619	1000	-	.	gene_id "MSTRG.130822"; transcript_id "MSTRG.130822.54";
chr3	StringTie	exon	184346185	184346800	1000	-	.	gene_id "MSTRG.130822"; transcript_id "MSTRG.130822.54"; exon_number "1";
chr3	StringTie	exon	184346935	184347021	1000	-	.	gene_id "MSTRG.130822"; transcript_id "MSTRG.130822.54"; exon_number "2";
chr3	StringTie	exon	184352013	184352117	1000	-	.	gene_id "MSTRG.130822"; transcript_id "MSTRG.130822.54"; exon_number "3";
chr3	StringTie	exon	184352293	184352331	1000	-	.	gene_id "MSTRG.130822"; transcript_id "MSTRG.130822.54"; exon_number "4";
chr3	StringTie	exon	184352443	184352496	1000	-	.	gene_id "MSTRG.130822"; transcript_id "MSTRG.130822.54"; exon_number "5";
chr3	StringTie	exon	184352737	184352810	1000	-	.	gene_id "MSTRG.130822"; transcript_id "MSTRG.130822.54"; exon_number "6";
chr3	StringTie	exon	184353033	184353147	1000	-	.	gene_id "MSTRG.130822"; transcript_id "MSTRG.130822.54"; exon_number "7";
chr3	StringTie	exon	184353250	184353422	1000	-	.	gene_id "MSTRG.130822"; transcript_id "MSTRG.130822.54"; exon_number "8";
chr3	StringTie	exon	184353662	184353795	1000	-	.	gene_id "MSTRG.130822"; transcript_id "MSTRG.130822.54"; exon_number "9";
chr3	StringTie	exon	184354101	184354314	1000	-	.	gene_id "MSTRG.130822"; transcript_id "MSTRG.130822.54"; exon_number "10";
chr3	StringTie	exon	184354548	184354714	1000	-	.	gene_id "MSTRG.130822"; transcript_id "MSTRG.130822.54"; exon_number "11";
chr3	StringTie	exon	184354904	184354973	1000	-	.	gene_id "MSTRG.130822"; transcript_id "MSTRG.130822.54"; exon_number "12";
chr3	StringTie	exon	184355374	184355529	1000	-	.	gene_id "MSTRG.130822"; transcript_id "MSTRG.130822.54"; exon_number "13";
chr3	StringTie	exon	184355694	184355778	1000	-	.	gene_id "MSTRG.130822"; transcript_id "MSTRG.130822.54"; exon_number "14";
chr3	StringTie	exon	184356993	184357094	1000	-	.	gene_id "MSTRG.130822"; transcript_id "MSTRG.130822.54"; exon_number "15";
chr3	StringTie	exon	184357182	184357266	1000	-	.	gene_id "MSTRG.130822"; transcript_id "MSTRG.130822.54"; exon_number "16";
chr3	StringTie	exon	184357362	184357445	1000	-	.	gene_id "MSTRG.130822"; transcript_id "MSTRG.130822.54"; exon_number "17";
chr3	StringTie	exon	184357620	184357698	1000	-	.	gene_id "MSTRG.130822"; transcript_id "MSTRG.130822.54"; exon_number "18";
chr3	StringTie	exon	184357779	184357856	1000	-	.	gene_id "MSTRG.130822"; transcript_id "MSTRG.130822.54"; exon_number "19";
chr3	StringTie	exon	184357962	184358095	1000	-	.	gene_id "MSTRG.130822"; transcript_id "MSTRG.130822.54"; exon_number "20";
chr3	StringTie	exon	184358182	184358310	1000	-	.	gene_id "MSTRG.130822"; transcript_id "MSTRG.130822.54"; exon_number "21";
chr3	StringTie	exon	184358682	184358813	1000	-	.	gene_id "MSTRG.130822"; transcript_id "MSTRG.130822.54"; exon_number "22";
chr3	StringTie	exon	184358975	184359131	1000	-	.	gene_id "MSTRG.130822"; transcript_id "MSTRG.130822.54"; exon_number "23";
chr3	StringTie	exon	184361417	184361619	1000	-	.	gene_id "MSTRG.130822"; transcript_id "MSTRG.130822.54"; exon_number "24";
chr3	StringTie	transcript	184346185	184361612	1000	-	.	gene_id "MSTRG.130822"; transcript_id "MSTRG.130822.55";
chr3	StringTie	exon	184346185	184346800	1000	-	.	gene_id "MSTRG.130822"; transcript_id "MSTRG.130822.55"; exon_number "1";
chr3	StringTie	exon	184346935	184347021	1000	-	.	gene_id "MSTRG.130822"; transcript_id "MSTRG.130822.55"; exon_number "2";
chr3	StringTie	exon	184352013	184352117	1000	-	.	gene_id "MSTRG.130822"; transcript_id "MSTRG.130822.55"; exon_number "3";
chr3	StringTie	exon	184352293	184352331	1000	-	.	gene_id "MSTRG.130822"; transcript_id "MSTRG.130822.55"; exon_number "4";
chr3	StringTie	exon	184352443	184352496	1000	-	.	gene_id "MSTRG.130822"; transcript_id "MSTRG.130822.55"; exon_number "5";
chr3	StringTie	exon	184352737	184352810	1000	-	.	gene_id "MSTRG.130822"; transcript_id "MSTRG.130822.55"; exon_number "6";
chr3	StringTie	exon	184353033	184353147	1000	-	.	gene_id "MSTRG.130822"; transcript_id "MSTRG.130822.55"; exon_number "7";
chr3	StringTie	exon	184353250	184353422	1000	-	.	gene_id "MSTRG.130822"; transcript_id "MSTRG.130822.55"; exon_number "8";
chr3	StringTie	exon	184353662	184353795	1000	-	.	gene_id "MSTRG.130822"; transcript_id "MSTRG.130822.55"; exon_number "9";
chr3	StringTie	exon	184354101	184354308	1000	-	.	gene_id "MSTRG.130822"; transcript_id "MSTRG.130822.55"; exon_number "10";
chr3	StringTie	exon	184354548	184354652	1000	-	.	gene_id "MSTRG.130822"; transcript_id "MSTRG.130822.55"; exon_number "11";
chr3	StringTie	exon	184354904	184354973	1000	-	.	gene_id "MSTRG.130822"; transcript_id "MSTRG.130822.55"; exon_number "12";
chr3	StringTie	exon	184355374	184355529	1000	-	.	gene_id "MSTRG.130822"; transcript_id "MSTRG.130822.55"; exon_number "13";
chr3	StringTie	exon	184355694	184355778	1000	-	.	gene_id "MSTRG.130822"; transcript_id "MSTRG.130822.55"; exon_number "14";
chr3	StringTie	exon	184356993	184357094	1000	-	.	gene_id "MSTRG.130822"; transcript_id "MSTRG.130822.55"; exon_number "15";
chr3	StringTie	exon	184357182	184357266	1000	-	.	gene_id "MSTRG.130822"; transcript_id "MSTRG.130822.55"; exon_number "16";
chr3	StringTie	exon	184357362	184357445	1000	-	.	gene_id "MSTRG.130822"; transcript_id "MSTRG.130822.55"; exon_number "17";
chr3	StringTie	exon	184357620	184357698	1000	-	.	gene_id "MSTRG.130822"; transcript_id "MSTRG.130822.55"; exon_number "18";
chr3	StringTie	exon	184357779	184357856	1000	-	.	gene_id "MSTRG.130822"; transcript_id "MSTRG.130822.55"; exon_number "19";
chr3	StringTie	exon	184357962	184358095	1000	-	.	gene_id "MSTRG.130822"; transcript_id "MSTRG.130822.55"; exon_number "20";
chr3	StringTie	exon	184358182	184358310	1000	-	.	gene_id "MSTRG.130822"; transcript_id "MSTRG.130822.55"; exon_number "21";
chr3	StringTie	exon	184358682	184358813	1000	-	.	gene_id "MSTRG.130822"; transcript_id "MSTRG.130822.55"; exon_number "22";
chr3	StringTie	exon	184358975	184359131	1000	-	.	gene_id "MSTRG.130822"; transcript_id "MSTRG.130822.55"; exon_number "23";
chr3	StringTie	exon	184361417	184361612	1000	-	.	gene_id "MSTRG.130822"; transcript_id "MSTRG.130822.55"; exon_number "24";
chr3	StringTie	transcript	184346185	184361595	1000	-	.	gene_id "MSTRG.130822"; transcript_id "MSTRG.130822.56";
chr3	StringTie	exon	184346185	184346800	1000	-	.	gene_id "MSTRG.130822"; transcript_id "MSTRG.130822.56"; exon_number "1";
chr3	StringTie	exon	184346935	184347021	1000	-	.	gene_id "MSTRG.130822"; transcript_id "MSTRG.130822.56"; exon_number "2";
chr3	StringTie	exon	184352013	184352117	1000	-	.	gene_id "MSTRG.130822"; transcript_id "MSTRG.130822.56"; exon_number "3";
chr3	StringTie	exon	184352293	184352331	1000	-	.	gene_id "MSTRG.130822"; transcript_id "MSTRG.130822.56"; exon_number "4";
chr3	StringTie	exon	184352443	184352496	1000	-	.	gene_id "MSTRG.130822"; transcript_id "MSTRG.130822.56"; exon_number "5";
chr3	StringTie	exon	184352737	184352810	1000	-	.	gene_id "MSTRG.130822"; transcript_id "MSTRG.130822.56"; exon_number "6";
chr3	StringTie	exon	184353033	184353147	1000	-	.	gene_id "MSTRG.130822"; transcript_id "MSTRG.130822.56"; exon_number "7";
chr3	StringTie	exon	184353250	184353422	1000	-	.	gene_id "MSTRG.130822"; transcript_id "MSTRG.130822.56"; exon_number "8";
chr3	StringTie	exon	184353662	184353795	1000	-	.	gene_id "MSTRG.130822"; transcript_id "MSTRG.130822.56"; exon_number "9";
chr3	StringTie	exon	184354101	184354314	1000	-	.	gene_id "MSTRG.130822"; transcript_id "MSTRG.130822.56"; exon_number "10";
chr3	StringTie	exon	184354548	184354658	1000	-	.	gene_id "MSTRG.130822"; transcript_id "MSTRG.130822.56"; exon_number "11";
chr3	StringTie	exon	184354904	184354973	1000	-	.	gene_id "MSTRG.130822"; transcript_id "MSTRG.130822.56"; exon_number "12";
chr3	StringTie	exon	184355374	184355529	1000	-	.	gene_id "MSTRG.130822"; transcript_id "MSTRG.130822.56"; exon_number "13";
chr3	StringTie	exon	184355694	184355778	1000	-	.	gene_id "MSTRG.130822"; transcript_id "MSTRG.130822.56"; exon_number "14";
chr3	StringTie	exon	184356993	184357094	1000	-	.	gene_id "MSTRG.130822"; transcript_id "MSTRG.130822.56"; exon_number "15";
chr3	StringTie	exon	184357182	184357266	1000	-	.	gene_id "MSTRG.130822"; transcript_id "MSTRG.130822.56"; exon_number "16";
chr3	StringTie	exon	184357362	184357487	1000	-	.	gene_id "MSTRG.130822"; transcript_id "MSTRG.130822.56"; exon_number "17";
chr3	StringTie	exon	184357620	184357698	1000	-	.	gene_id "MSTRG.130822"; transcript_id "MSTRG.130822.56"; exon_number "18";
chr3	StringTie	exon	184357779	184357856	1000	-	.	gene_id "MSTRG.130822"; transcript_id "MSTRG.130822.56"; exon_number "19";
chr3	StringTie	exon	184357962	184358095	1000	-	.	gene_id "MSTRG.130822"; transcript_id "MSTRG.130822.56"; exon_number "20";
chr3	StringTie	exon	184358182	184358305	1000	-	.	gene_id "MSTRG.130822"; transcript_id "MSTRG.130822.56"; exon_number "21";
chr3	StringTie	exon	184358682	184358813	1000	-	.	gene_id "MSTRG.130822"; transcript_id "MSTRG.130822.56"; exon_number "22";
chr3	StringTie	exon	184358975	184359131	1000	-	.	gene_id "MSTRG.130822"; transcript_id "MSTRG.130822.56"; exon_number "23";
chr3	StringTie	exon	184361417	184361595	1000	-	.	gene_id "MSTRG.130822"; transcript_id "MSTRG.130822.56"; exon_number "24";
chr3	StringTie	transcript	184346185	184361618	1000	-	.	gene_id "MSTRG.130822"; transcript_id "MSTRG.130822.57";
chr3	StringTie	exon	184346185	184346800	1000	-	.	gene_id "MSTRG.130822"; transcript_id "MSTRG.130822.57"; exon_number "1";
chr3	StringTie	exon	184346935	184347021	1000	-	.	gene_id "MSTRG.130822"; transcript_id "MSTRG.130822.57"; exon_number "2";
chr3	StringTie	exon	184352013	184352117	1000	-	.	gene_id "MSTRG.130822"; transcript_id "MSTRG.130822.57"; exon_number "3";
chr3	StringTie	exon	184352293	184352331	1000	-	.	gene_id "MSTRG.130822"; transcript_id "MSTRG.130822.57"; exon_number "4";
chr3	StringTie	exon	184352443	184352493	1000	-	.	gene_id "MSTRG.130822"; transcript_id "MSTRG.130822.57"; exon_number "5";
chr3	StringTie	exon	184352737	184352810	1000	-	.	gene_id "MSTRG.130822"; transcript_id "MSTRG.130822.57"; exon_number "6";
chr3	StringTie	exon	184353033	184353147	1000	-	.	gene_id "MSTRG.130822"; transcript_id "MSTRG.130822.57"; exon_number "7";
chr3	StringTie	exon	184353250	184353422	1000	-	.	gene_id "MSTRG.130822"; transcript_id "MSTRG.130822.57"; exon_number "8";
chr3	StringTie	exon	184353542	184353795	1000	-	.	gene_id "MSTRG.130822"; transcript_id "MSTRG.130822.57"; exon_number "9";
chr3	StringTie	exon	184354101	184354314	1000	-	.	gene_id "MSTRG.130822"; transcript_id "MSTRG.130822.57"; exon_number "10";
chr3	StringTie	exon	184354548	184354658	1000	-	.	gene_id "MSTRG.130822"; transcript_id "MSTRG.130822.57"; exon_number "11";
chr3	StringTie	exon	184354904	184354973	1000	-	.	gene_id "MSTRG.130822"; transcript_id "MSTRG.130822.57"; exon_number "12";
chr3	StringTie	exon	184355374	184355529	1000	-	.	gene_id "MSTRG.130822"; transcript_id "MSTRG.130822.57"; exon_number "13";
chr3	StringTie	exon	184355694	184355778	1000	-	.	gene_id "MSTRG.130822"; transcript_id "MSTRG.130822.57"; exon_number "14";
chr3	StringTie	exon	184356993	184357094	1000	-	.	gene_id "MSTRG.130822"; transcript_id "MSTRG.130822.57"; exon_number "15";
chr3	StringTie	exon	184357182	184357266	1000	-	.	gene_id "MSTRG.130822"; transcript_id "MSTRG.130822.57"; exon_number "16";
chr3	StringTie	exon	184357362	184357487	1000	-	.	gene_id "MSTRG.130822"; transcript_id "MSTRG.130822.57"; exon_number "17";
chr3	StringTie	exon	184357620	184357698	1000	-	.	gene_id "MSTRG.130822"; transcript_id "MSTRG.130822.57"; exon_number "18";
chr3	StringTie	exon	184357779	184357856	1000	-	.	gene_id "MSTRG.130822"; transcript_id "MSTRG.130822.57"; exon_number "19";
chr3	StringTie	exon	184357962	184358095	1000	-	.	gene_id "MSTRG.130822"; transcript_id "MSTRG.130822.57"; exon_number "20";
chr3	StringTie	exon	184358182	184358305	1000	-	.	gene_id "MSTRG.130822"; transcript_id "MSTRG.130822.57"; exon_number "21";
chr3	StringTie	exon	184358682	184358813	1000	-	.	gene_id "MSTRG.130822"; transcript_id "MSTRG.130822.57"; exon_number "22";
chr3	StringTie	exon	184358975	184359131	1000	-	.	gene_id "MSTRG.130822"; transcript_id "MSTRG.130822.57"; exon_number "23";
chr3	StringTie	exon	184361417	184361618	1000	-	.	gene_id "MSTRG.130822"; transcript_id "MSTRG.130822.57"; exon_number "24";
chr3	StringTie	transcript	184346185	184361621	1000	-	.	gene_id "MSTRG.130822"; transcript_id "MSTRG.130822.58";
chr3	StringTie	exon	184346185	184346800	1000	-	.	gene_id "MSTRG.130822"; transcript_id "MSTRG.130822.58"; exon_number "1";
chr3	StringTie	exon	184346935	184347021	1000	-	.	gene_id "MSTRG.130822"; transcript_id "MSTRG.130822.58"; exon_number "2";
chr3	StringTie	exon	184352013	184352117	1000	-	.	gene_id "MSTRG.130822"; transcript_id "MSTRG.130822.58"; exon_number "3";
chr3	StringTie	exon	184352293	184352331	1000	-	.	gene_id "MSTRG.130822"; transcript_id "MSTRG.130822.58"; exon_number "4";
chr3	StringTie	exon	184352443	184352496	1000	-	.	gene_id "MSTRG.130822"; transcript_id "MSTRG.130822.58"; exon_number "5";
chr3	StringTie	exon	184352737	184352810	1000	-	.	gene_id "MSTRG.130822"; transcript_id "MSTRG.130822.58"; exon_number "6";
chr3	StringTie	exon	184353033	184353147	1000	-	.	gene_id "MSTRG.130822"; transcript_id "MSTRG.130822.58"; exon_number "7";
chr3	StringTie	exon	184353250	184353422	1000	-	.	gene_id "MSTRG.130822"; transcript_id "MSTRG.130822.58"; exon_number "8";
chr3	StringTie	exon	184353662	184353795	1000	-	.	gene_id "MSTRG.130822"; transcript_id "MSTRG.130822.58"; exon_number "9";
chr3	StringTie	exon	184354101	184354314	1000	-	.	gene_id "MSTRG.130822"; transcript_id "MSTRG.130822.58"; exon_number "10";
chr3	StringTie	exon	184354548	184354714	1000	-	.	gene_id "MSTRG.130822"; transcript_id "MSTRG.130822.58"; exon_number "11";
chr3	StringTie	exon	184354904	184354973	1000	-	.	gene_id "MSTRG.130822"; transcript_id "MSTRG.130822.58"; exon_number "12";
chr3	StringTie	exon	184355374	184355529	1000	-	.	gene_id "MSTRG.130822"; transcript_id "MSTRG.130822.58"; exon_number "13";
chr3	StringTie	exon	184355694	184355778	1000	-	.	gene_id "MSTRG.130822"; transcript_id "MSTRG.130822.58"; exon_number "14";
chr3	StringTie	exon	184356993	184357094	1000	-	.	gene_id "MSTRG.130822"; transcript_id "MSTRG.130822.58"; exon_number "15";
chr3	StringTie	exon	184357182	184357266	1000	-	.	gene_id "MSTRG.130822"; transcript_id "MSTRG.130822.58"; exon_number "16";
chr3	StringTie	exon	184357362	184357487	1000	-	.	gene_id "MSTRG.130822"; transcript_id "MSTRG.130822.58"; exon_number "17";
chr3	StringTie	exon	184357620	184357698	1000	-	.	gene_id "MSTRG.130822"; transcript_id "MSTRG.130822.58"; exon_number "18";
chr3	StringTie	exon	184357779	184357856	1000	-	.	gene_id "MSTRG.130822"; transcript_id "MSTRG.130822.58"; exon_number "19";
chr3	StringTie	exon	184357962	184358095	1000	-	.	gene_id "MSTRG.130822"; transcript_id "MSTRG.130822.58"; exon_number "20";
chr3	StringTie	exon	184358182	184358310	1000	-	.	gene_id "MSTRG.130822"; transcript_id "MSTRG.130822.58"; exon_number "21";
chr3	StringTie	exon	184358682	184358813	1000	-	.	gene_id "MSTRG.130822"; transcript_id "MSTRG.130822.58"; exon_number "22";
chr3	StringTie	exon	184358975	184359131	1000	-	.	gene_id "MSTRG.130822"; transcript_id "MSTRG.130822.58"; exon_number "23";
chr3	StringTie	exon	184361197	184361313	1000	-	.	gene_id "MSTRG.130822"; transcript_id "MSTRG.130822.58"; exon_number "24";
chr3	StringTie	exon	184361417	184361621	1000	-	.	gene_id "MSTRG.130822"; transcript_id "MSTRG.130822.58"; exon_number "25";
chr3	StringTie	transcript	184346185	184361612	1000	-	.	gene_id "MSTRG.130822"; transcript_id "MSTRG.130822.59";
chr3	StringTie	exon	184346185	184346800	1000	-	.	gene_id "MSTRG.130822"; transcript_id "MSTRG.130822.59"; exon_number "1";
chr3	StringTie	exon	184346935	184347021	1000	-	.	gene_id "MSTRG.130822"; transcript_id "MSTRG.130822.59"; exon_number "2";
chr3	StringTie	exon	184352013	184352117	1000	-	.	gene_id "MSTRG.130822"; transcript_id "MSTRG.130822.59"; exon_number "3";
chr3	StringTie	exon	184352293	184352331	1000	-	.	gene_id "MSTRG.130822"; transcript_id "MSTRG.130822.59"; exon_number "4";
chr3	StringTie	exon	184352443	184352496	1000	-	.	gene_id "MSTRG.130822"; transcript_id "MSTRG.130822.59"; exon_number "5";
chr3	StringTie	exon	184352737	184352810	1000	-	.	gene_id "MSTRG.130822"; transcript_id "MSTRG.130822.59"; exon_number "6";
chr3	StringTie	exon	184353033	184353147	1000	-	.	gene_id "MSTRG.130822"; transcript_id "MSTRG.130822.59"; exon_number "7";
chr3	StringTie	exon	184353250	184353384	1000	-	.	gene_id "MSTRG.130822"; transcript_id "MSTRG.130822.59"; exon_number "8";
chr3	StringTie	exon	184353662	184353795	1000	-	.	gene_id "MSTRG.130822"; transcript_id "MSTRG.130822.59"; exon_number "9";
chr3	StringTie	exon	184354101	184354314	1000	-	.	gene_id "MSTRG.130822"; transcript_id "MSTRG.130822.59"; exon_number "10";
chr3	StringTie	exon	184354548	184354714	1000	-	.	gene_id "MSTRG.130822"; transcript_id "MSTRG.130822.59"; exon_number "11";
chr3	StringTie	exon	184354904	184354973	1000	-	.	gene_id "MSTRG.130822"; transcript_id "MSTRG.130822.59"; exon_number "12";
chr3	StringTie	exon	184355374	184355529	1000	-	.	gene_id "MSTRG.130822"; transcript_id "MSTRG.130822.59"; exon_number "13";
chr3	StringTie	exon	184355694	184355778	1000	-	.	gene_id "MSTRG.130822"; transcript_id "MSTRG.130822.59"; exon_number "14";
chr3	StringTie	exon	184356993	184357094	1000	-	.	gene_id "MSTRG.130822"; transcript_id "MSTRG.130822.59"; exon_number "15";
chr3	StringTie	exon	184357182	184357266	1000	-	.	gene_id "MSTRG.130822"; transcript_id "MSTRG.130822.59"; exon_number "16";
chr3	StringTie	exon	184357362	184357487	1000	-	.	gene_id "MSTRG.130822"; transcript_id "MSTRG.130822.59"; exon_number "17";
chr3	StringTie	exon	184357620	184357698	1000	-	.	gene_id "MSTRG.130822"; transcript_id "MSTRG.130822.59"; exon_number "18";
chr3	StringTie	exon	184357779	184357856	1000	-	.	gene_id "MSTRG.130822"; transcript_id "MSTRG.130822.59"; exon_number "19";
chr3	StringTie	exon	184357962	184358095	1000	-	.	gene_id "MSTRG.130822"; transcript_id "MSTRG.130822.59"; exon_number "20";
chr3	StringTie	exon	184358182	184358310	1000	-	.	gene_id "MSTRG.130822"; transcript_id "MSTRG.130822.59"; exon_number "21";
chr3	StringTie	exon	184358682	184358813	1000	-	.	gene_id "MSTRG.130822"; transcript_id "MSTRG.130822.59"; exon_number "22";
chr3	StringTie	exon	184358975	184359131	1000	-	.	gene_id "MSTRG.130822"; transcript_id "MSTRG.130822.59"; exon_number "23";
chr3	StringTie	exon	184361197	184361313	1000	-	.	gene_id "MSTRG.130822"; transcript_id "MSTRG.130822.59"; exon_number "24";
chr3	StringTie	exon	184361417	184361612	1000	-	.	gene_id "MSTRG.130822"; transcript_id "MSTRG.130822.59"; exon_number "25";
chr3	StringTie	transcript	184344541	184345222	1000	-	.	gene_id "MSTRG.130822"; transcript_id "MSTRG.130822.6";
chr3	StringTie	exon	184344541	184344796	1000	-	.	gene_id "MSTRG.130822"; transcript_id "MSTRG.130822.6"; exon_number "1";
chr3	StringTie	exon	184345206	184345222	1000	-	.	gene_id "MSTRG.130822"; transcript_id "MSTRG.130822.6"; exon_number "2";
chr3	StringTie	transcript	184346188	184358049	1000	-	.	gene_id "MSTRG.130822"; transcript_id "MSTRG.130822.61";
chr3	StringTie	exon	184346188	184346800	1000	-	.	gene_id "MSTRG.130822"; transcript_id "MSTRG.130822.61"; exon_number "1";
chr3	StringTie	exon	184346935	184347021	1000	-	.	gene_id "MSTRG.130822"; transcript_id "MSTRG.130822.61"; exon_number "2";
chr3	StringTie	exon	184352013	184352117	1000	-	.	gene_id "MSTRG.130822"; transcript_id "MSTRG.130822.61"; exon_number "3";
chr3	StringTie	exon	184352293	184352331	1000	-	.	gene_id "MSTRG.130822"; transcript_id "MSTRG.130822.61"; exon_number "4";
chr3	StringTie	exon	184352443	184352496	1000	-	.	gene_id "MSTRG.130822"; transcript_id "MSTRG.130822.61"; exon_number "5";
chr3	StringTie	exon	184352737	184352810	1000	-	.	gene_id "MSTRG.130822"; transcript_id "MSTRG.130822.61"; exon_number "6";
chr3	StringTie	exon	184353033	184353147	1000	-	.	gene_id "MSTRG.130822"; transcript_id "MSTRG.130822.61"; exon_number "7";
chr3	StringTie	exon	184353250	184353422	1000	-	.	gene_id "MSTRG.130822"; transcript_id "MSTRG.130822.61"; exon_number "8";
chr3	StringTie	exon	184353662	184353795	1000	-	.	gene_id "MSTRG.130822"; transcript_id "MSTRG.130822.61"; exon_number "9";
chr3	StringTie	exon	184354101	184354314	1000	-	.	gene_id "MSTRG.130822"; transcript_id "MSTRG.130822.61"; exon_number "10";
chr3	StringTie	exon	184354548	184354658	1000	-	.	gene_id "MSTRG.130822"; transcript_id "MSTRG.130822.61"; exon_number "11";
chr3	StringTie	exon	184354904	184354973	1000	-	.	gene_id "MSTRG.130822"; transcript_id "MSTRG.130822.61"; exon_number "12";
chr3	StringTie	exon	184355374	184355529	1000	-	.	gene_id "MSTRG.130822"; transcript_id "MSTRG.130822.61"; exon_number "13";
chr3	StringTie	exon	184355694	184355844	1000	-	.	gene_id "MSTRG.130822"; transcript_id "MSTRG.130822.61"; exon_number "14";
chr3	StringTie	exon	184356993	184357094	1000	-	.	gene_id "MSTRG.130822"; transcript_id "MSTRG.130822.61"; exon_number "15";
chr3	StringTie	exon	184357182	184357266	1000	-	.	gene_id "MSTRG.130822"; transcript_id "MSTRG.130822.61"; exon_number "16";
chr3	StringTie	exon	184357362	184357487	1000	-	.	gene_id "MSTRG.130822"; transcript_id "MSTRG.130822.61"; exon_number "17";
chr3	StringTie	exon	184357962	184358049	1000	-	.	gene_id "MSTRG.130822"; transcript_id "MSTRG.130822.61"; exon_number "18";
chr3	StringTie	transcript	184346192	184358813	1000	-	.	gene_id "MSTRG.130822"; transcript_id "MSTRG.130822.63";
chr3	StringTie	exon	184346192	184346800	1000	-	.	gene_id "MSTRG.130822"; transcript_id "MSTRG.130822.63"; exon_number "1";
chr3	StringTie	exon	184346935	184347021	1000	-	.	gene_id "MSTRG.130822"; transcript_id "MSTRG.130822.63"; exon_number "2";
chr3	StringTie	exon	184352013	184352117	1000	-	.	gene_id "MSTRG.130822"; transcript_id "MSTRG.130822.63"; exon_number "3";
chr3	StringTie	exon	184352293	184352331	1000	-	.	gene_id "MSTRG.130822"; transcript_id "MSTRG.130822.63"; exon_number "4";
chr3	StringTie	exon	184352443	184352496	1000	-	.	gene_id "MSTRG.130822"; transcript_id "MSTRG.130822.63"; exon_number "5";
chr3	StringTie	exon	184352737	184352801	1000	-	.	gene_id "MSTRG.130822"; transcript_id "MSTRG.130822.63"; exon_number "6";
chr3	StringTie	exon	184353033	184353147	1000	-	.	gene_id "MSTRG.130822"; transcript_id "MSTRG.130822.63"; exon_number "7";
chr3	StringTie	exon	184353250	184353422	1000	-	.	gene_id "MSTRG.130822"; transcript_id "MSTRG.130822.63"; exon_number "8";
chr3	StringTie	exon	184353662	184353795	1000	-	.	gene_id "MSTRG.130822"; transcript_id "MSTRG.130822.63"; exon_number "9";
chr3	StringTie	exon	184354101	184354314	1000	-	.	gene_id "MSTRG.130822"; transcript_id "MSTRG.130822.63"; exon_number "10";
chr3	StringTie	exon	184354548	184354658	1000	-	.	gene_id "MSTRG.130822"; transcript_id "MSTRG.130822.63"; exon_number "11";
chr3	StringTie	exon	184354904	184354973	1000	-	.	gene_id "MSTRG.130822"; transcript_id "MSTRG.130822.63"; exon_number "12";
chr3	StringTie	exon	184355374	184355529	1000	-	.	gene_id "MSTRG.130822"; transcript_id "MSTRG.130822.63"; exon_number "13";
chr3	StringTie	exon	184355694	184355778	1000	-	.	gene_id "MSTRG.130822"; transcript_id "MSTRG.130822.63"; exon_number "14";
chr3	StringTie	exon	184356993	184357094	1000	-	.	gene_id "MSTRG.130822"; transcript_id "MSTRG.130822.63"; exon_number "15";
chr3	StringTie	exon	184357182	184357266	1000	-	.	gene_id "MSTRG.130822"; transcript_id "MSTRG.130822.63"; exon_number "16";
chr3	StringTie	exon	184357362	184357487	1000	-	.	gene_id "MSTRG.130822"; transcript_id "MSTRG.130822.63"; exon_number "17";
chr3	StringTie	exon	184357620	184357698	1000	-	.	gene_id "MSTRG.130822"; transcript_id "MSTRG.130822.63"; exon_number "18";
chr3	StringTie	exon	184357779	184357856	1000	-	.	gene_id "MSTRG.130822"; transcript_id "MSTRG.130822.63"; exon_number "19";
chr3	StringTie	exon	184357962	184358095	1000	-	.	gene_id "MSTRG.130822"; transcript_id "MSTRG.130822.63"; exon_number "20";
chr3	StringTie	exon	184358182	184358310	1000	-	.	gene_id "MSTRG.130822"; transcript_id "MSTRG.130822.63"; exon_number "21";
chr3	StringTie	exon	184358682	184358813	1000	-	.	gene_id "MSTRG.130822"; transcript_id "MSTRG.130822.63"; exon_number "22";
chr3	StringTie	transcript	184346194	184359107	1000	-	.	gene_id "MSTRG.130822"; transcript_id "MSTRG.130822.64";
chr3	StringTie	exon	184346194	184346800	1000	-	.	gene_id "MSTRG.130822"; transcript_id "MSTRG.130822.64"; exon_number "1";
chr3	StringTie	exon	184346935	184347021	1000	-	.	gene_id "MSTRG.130822"; transcript_id "MSTRG.130822.64"; exon_number "2";
chr3	StringTie	exon	184352013	184352117	1000	-	.	gene_id "MSTRG.130822"; transcript_id "MSTRG.130822.64"; exon_number "3";
chr3	StringTie	exon	184352293	184352331	1000	-	.	gene_id "MSTRG.130822"; transcript_id "MSTRG.130822.64"; exon_number "4";
chr3	StringTie	exon	184352443	184352496	1000	-	.	gene_id "MSTRG.130822"; transcript_id "MSTRG.130822.64"; exon_number "5";
chr3	StringTie	exon	184352737	184352810	1000	-	.	gene_id "MSTRG.130822"; transcript_id "MSTRG.130822.64"; exon_number "6";
chr3	StringTie	exon	184353033	184353147	1000	-	.	gene_id "MSTRG.130822"; transcript_id "MSTRG.130822.64"; exon_number "7";
chr3	StringTie	exon	184353250	184353420	1000	-	.	gene_id "MSTRG.130822"; transcript_id "MSTRG.130822.64"; exon_number "8";
chr3	StringTie	exon	184353662	184353795	1000	-	.	gene_id "MSTRG.130822"; transcript_id "MSTRG.130822.64"; exon_number "9";
chr3	StringTie	exon	184354101	184354314	1000	-	.	gene_id "MSTRG.130822"; transcript_id "MSTRG.130822.64"; exon_number "10";
chr3	StringTie	exon	184354548	184354658	1000	-	.	gene_id "MSTRG.130822"; transcript_id "MSTRG.130822.64"; exon_number "11";
chr3	StringTie	exon	184354904	184354973	1000	-	.	gene_id "MSTRG.130822"; transcript_id "MSTRG.130822.64"; exon_number "12";
chr3	StringTie	exon	184355374	184355529	1000	-	.	gene_id "MSTRG.130822"; transcript_id "MSTRG.130822.64"; exon_number "13";
chr3	StringTie	exon	184355694	184355778	1000	-	.	gene_id "MSTRG.130822"; transcript_id "MSTRG.130822.64"; exon_number "14";
chr3	StringTie	exon	184356993	184357094	1000	-	.	gene_id "MSTRG.130822"; transcript_id "MSTRG.130822.64"; exon_number "15";
chr3	StringTie	exon	184357182	184357266	1000	-	.	gene_id "MSTRG.130822"; transcript_id "MSTRG.130822.64"; exon_number "16";
chr3	StringTie	exon	184357362	184357487	1000	-	.	gene_id "MSTRG.130822"; transcript_id "MSTRG.130822.64"; exon_number "17";
chr3	StringTie	exon	184357620	184357698	1000	-	.	gene_id "MSTRG.130822"; transcript_id "MSTRG.130822.64"; exon_number "18";
chr3	StringTie	exon	184357779	184357856	1000	-	.	gene_id "MSTRG.130822"; transcript_id "MSTRG.130822.64"; exon_number "19";
chr3	StringTie	exon	184357962	184358095	1000	-	.	gene_id "MSTRG.130822"; transcript_id "MSTRG.130822.64"; exon_number "20";
chr3	StringTie	exon	184358182	184358310	1000	-	.	gene_id "MSTRG.130822"; transcript_id "MSTRG.130822.64"; exon_number "21";
chr3	StringTie	exon	184358682	184358783	1000	-	.	gene_id "MSTRG.130822"; transcript_id "MSTRG.130822.64"; exon_number "22";
chr3	StringTie	exon	184358975	184359107	1000	-	.	gene_id "MSTRG.130822"; transcript_id "MSTRG.130822.64"; exon_number "23";
chr3	StringTie	transcript	184346194	184361585	1000	-	.	gene_id "MSTRG.130822"; transcript_id "MSTRG.130822.65";
chr3	StringTie	exon	184346194	184346800	1000	-	.	gene_id "MSTRG.130822"; transcript_id "MSTRG.130822.65"; exon_number "1";
chr3	StringTie	exon	184346935	184347021	1000	-	.	gene_id "MSTRG.130822"; transcript_id "MSTRG.130822.65"; exon_number "2";
chr3	StringTie	exon	184352013	184352117	1000	-	.	gene_id "MSTRG.130822"; transcript_id "MSTRG.130822.65"; exon_number "3";
chr3	StringTie	exon	184352293	184352331	1000	-	.	gene_id "MSTRG.130822"; transcript_id "MSTRG.130822.65"; exon_number "4";
chr3	StringTie	exon	184352443	184352496	1000	-	.	gene_id "MSTRG.130822"; transcript_id "MSTRG.130822.65"; exon_number "5";
chr3	StringTie	exon	184352737	184352810	1000	-	.	gene_id "MSTRG.130822"; transcript_id "MSTRG.130822.65"; exon_number "6";
chr3	StringTie	exon	184353033	184353147	1000	-	.	gene_id "MSTRG.130822"; transcript_id "MSTRG.130822.65"; exon_number "7";
chr3	StringTie	exon	184353250	184353422	1000	-	.	gene_id "MSTRG.130822"; transcript_id "MSTRG.130822.65"; exon_number "8";
chr3	StringTie	exon	184353662	184353795	1000	-	.	gene_id "MSTRG.130822"; transcript_id "MSTRG.130822.65"; exon_number "9";
chr3	StringTie	exon	184354101	184354308	1000	-	.	gene_id "MSTRG.130822"; transcript_id "MSTRG.130822.65"; exon_number "10";
chr3	StringTie	exon	184354548	184354714	1000	-	.	gene_id "MSTRG.130822"; transcript_id "MSTRG.130822.65"; exon_number "11";
chr3	StringTie	exon	184354904	184354973	1000	-	.	gene_id "MSTRG.130822"; transcript_id "MSTRG.130822.65"; exon_number "12";
chr3	StringTie	exon	184355374	184355529	1000	-	.	gene_id "MSTRG.130822"; transcript_id "MSTRG.130822.65"; exon_number "13";
chr3	StringTie	exon	184355694	184355778	1000	-	.	gene_id "MSTRG.130822"; transcript_id "MSTRG.130822.65"; exon_number "14";
chr3	StringTie	exon	184356993	184357094	1000	-	.	gene_id "MSTRG.130822"; transcript_id "MSTRG.130822.65"; exon_number "15";
chr3	StringTie	exon	184357182	184357264	1000	-	.	gene_id "MSTRG.130822"; transcript_id "MSTRG.130822.65"; exon_number "16";
chr3	StringTie	exon	184357362	184357487	1000	-	.	gene_id "MSTRG.130822"; transcript_id "MSTRG.130822.65"; exon_number "17";
chr3	StringTie	exon	184357620	184357698	1000	-	.	gene_id "MSTRG.130822"; transcript_id "MSTRG.130822.65"; exon_number "18";
chr3	StringTie	exon	184357779	184357856	1000	-	.	gene_id "MSTRG.130822"; transcript_id "MSTRG.130822.65"; exon_number "19";
chr3	StringTie	exon	184357962	184358095	1000	-	.	gene_id "MSTRG.130822"; transcript_id "MSTRG.130822.65"; exon_number "20";
chr3	StringTie	exon	184358182	184358310	1000	-	.	gene_id "MSTRG.130822"; transcript_id "MSTRG.130822.65"; exon_number "21";
chr3	StringTie	exon	184358682	184358813	1000	-	.	gene_id "MSTRG.130822"; transcript_id "MSTRG.130822.65"; exon_number "22";
chr3	StringTie	exon	184358975	184359131	1000	-	.	gene_id "MSTRG.130822"; transcript_id "MSTRG.130822.65"; exon_number "23";
chr3	StringTie	exon	184361417	184361585	1000	-	.	gene_id "MSTRG.130822"; transcript_id "MSTRG.130822.65"; exon_number "24";
chr3	StringTie	transcript	184346194	184361592	1000	-	.	gene_id "MSTRG.130822"; transcript_id "MSTRG.130822.66";
chr3	StringTie	exon	184346194	184346800	1000	-	.	gene_id "MSTRG.130822"; transcript_id "MSTRG.130822.66"; exon_number "1";
chr3	StringTie	exon	184346935	184347021	1000	-	.	gene_id "MSTRG.130822"; transcript_id "MSTRG.130822.66"; exon_number "2";
chr3	StringTie	exon	184352013	184352117	1000	-	.	gene_id "MSTRG.130822"; transcript_id "MSTRG.130822.66"; exon_number "3";
chr3	StringTie	exon	184352293	184352331	1000	-	.	gene_id "MSTRG.130822"; transcript_id "MSTRG.130822.66"; exon_number "4";
chr3	StringTie	exon	184352443	184352496	1000	-	.	gene_id "MSTRG.130822"; transcript_id "MSTRG.130822.66"; exon_number "5";
chr3	StringTie	exon	184352737	184352810	1000	-	.	gene_id "MSTRG.130822"; transcript_id "MSTRG.130822.66"; exon_number "6";
chr3	StringTie	exon	184353033	184353147	1000	-	.	gene_id "MSTRG.130822"; transcript_id "MSTRG.130822.66"; exon_number "7";
chr3	StringTie	exon	184353250	184353422	1000	-	.	gene_id "MSTRG.130822"; transcript_id "MSTRG.130822.66"; exon_number "8";
chr3	StringTie	exon	184353662	184353795	1000	-	.	gene_id "MSTRG.130822"; transcript_id "MSTRG.130822.66"; exon_number "9";
chr3	StringTie	exon	184354101	184354314	1000	-	.	gene_id "MSTRG.130822"; transcript_id "MSTRG.130822.66"; exon_number "10";
chr3	StringTie	exon	184354548	184354658	1000	-	.	gene_id "MSTRG.130822"; transcript_id "MSTRG.130822.66"; exon_number "11";
chr3	StringTie	exon	184354904	184354973	1000	-	.	gene_id "MSTRG.130822"; transcript_id "MSTRG.130822.66"; exon_number "12";
chr3	StringTie	exon	184355374	184355529	1000	-	.	gene_id "MSTRG.130822"; transcript_id "MSTRG.130822.66"; exon_number "13";
chr3	StringTie	exon	184355694	184355844	1000	-	.	gene_id "MSTRG.130822"; transcript_id "MSTRG.130822.66"; exon_number "14";
chr3	StringTie	exon	184356993	184357094	1000	-	.	gene_id "MSTRG.130822"; transcript_id "MSTRG.130822.66"; exon_number "15";
chr3	StringTie	exon	184357182	184357266	1000	-	.	gene_id "MSTRG.130822"; transcript_id "MSTRG.130822.66"; exon_number "16";
chr3	StringTie	exon	184357362	184357487	1000	-	.	gene_id "MSTRG.130822"; transcript_id "MSTRG.130822.66"; exon_number "17";
chr3	StringTie	exon	184357620	184357698	1000	-	.	gene_id "MSTRG.130822"; transcript_id "MSTRG.130822.66"; exon_number "18";
chr3	StringTie	exon	184357779	184357856	1000	-	.	gene_id "MSTRG.130822"; transcript_id "MSTRG.130822.66"; exon_number "19";
chr3	StringTie	exon	184357962	184358095	1000	-	.	gene_id "MSTRG.130822"; transcript_id "MSTRG.130822.66"; exon_number "20";
chr3	StringTie	exon	184358182	184358310	1000	-	.	gene_id "MSTRG.130822"; transcript_id "MSTRG.130822.66"; exon_number "21";
chr3	StringTie	exon	184358682	184358813	1000	-	.	gene_id "MSTRG.130822"; transcript_id "MSTRG.130822.66"; exon_number "22";
chr3	StringTie	exon	184358975	184359131	1000	-	.	gene_id "MSTRG.130822"; transcript_id "MSTRG.130822.66"; exon_number "23";
chr3	StringTie	exon	184361417	184361592	1000	-	.	gene_id "MSTRG.130822"; transcript_id "MSTRG.130822.66"; exon_number "24";
chr3	StringTie	transcript	184346194	184360968	1000	-	.	gene_id "MSTRG.130822"; transcript_id "MSTRG.130822.67";
chr3	StringTie	exon	184346194	184346800	1000	-	.	gene_id "MSTRG.130822"; transcript_id "MSTRG.130822.67"; exon_number "1";
chr3	StringTie	exon	184346935	184347021	1000	-	.	gene_id "MSTRG.130822"; transcript_id "MSTRG.130822.67"; exon_number "2";
chr3	StringTie	exon	184352013	184352117	1000	-	.	gene_id "MSTRG.130822"; transcript_id "MSTRG.130822.67"; exon_number "3";
chr3	StringTie	exon	184352293	184352331	1000	-	.	gene_id "MSTRG.130822"; transcript_id "MSTRG.130822.67"; exon_number "4";
chr3	StringTie	exon	184352443	184352496	1000	-	.	gene_id "MSTRG.130822"; transcript_id "MSTRG.130822.67"; exon_number "5";
chr3	StringTie	exon	184352737	184352810	1000	-	.	gene_id "MSTRG.130822"; transcript_id "MSTRG.130822.67"; exon_number "6";
chr3	StringTie	exon	184353033	184353147	1000	-	.	gene_id "MSTRG.130822"; transcript_id "MSTRG.130822.67"; exon_number "7";
chr3	StringTie	exon	184353250	184353422	1000	-	.	gene_id "MSTRG.130822"; transcript_id "MSTRG.130822.67"; exon_number "8";
chr3	StringTie	exon	184353662	184353795	1000	-	.	gene_id "MSTRG.130822"; transcript_id "MSTRG.130822.67"; exon_number "9";
chr3	StringTie	exon	184354101	184354314	1000	-	.	gene_id "MSTRG.130822"; transcript_id "MSTRG.130822.67"; exon_number "10";
chr3	StringTie	exon	184354548	184354658	1000	-	.	gene_id "MSTRG.130822"; transcript_id "MSTRG.130822.67"; exon_number "11";
chr3	StringTie	exon	184354904	184354973	1000	-	.	gene_id "MSTRG.130822"; transcript_id "MSTRG.130822.67"; exon_number "12";
chr3	StringTie	exon	184355374	184355529	1000	-	.	gene_id "MSTRG.130822"; transcript_id "MSTRG.130822.67"; exon_number "13";
chr3	StringTie	exon	184355694	184355778	1000	-	.	gene_id "MSTRG.130822"; transcript_id "MSTRG.130822.67"; exon_number "14";
chr3	StringTie	exon	184356993	184357094	1000	-	.	gene_id "MSTRG.130822"; transcript_id "MSTRG.130822.67"; exon_number "15";
chr3	StringTie	exon	184357182	184357266	1000	-	.	gene_id "MSTRG.130822"; transcript_id "MSTRG.130822.67"; exon_number "16";
chr3	StringTie	exon	184357362	184357487	1000	-	.	gene_id "MSTRG.130822"; transcript_id "MSTRG.130822.67"; exon_number "17";
chr3	StringTie	exon	184357620	184357698	1000	-	.	gene_id "MSTRG.130822"; transcript_id "MSTRG.130822.67"; exon_number "18";
chr3	StringTie	exon	184357779	184357856	1000	-	.	gene_id "MSTRG.130822"; transcript_id "MSTRG.130822.67"; exon_number "19";
chr3	StringTie	exon	184357962	184358095	1000	-	.	gene_id "MSTRG.130822"; transcript_id "MSTRG.130822.67"; exon_number "20";
chr3	StringTie	exon	184358182	184358305	1000	-	.	gene_id "MSTRG.130822"; transcript_id "MSTRG.130822.67"; exon_number "21";
chr3	StringTie	exon	184358682	184358813	1000	-	.	gene_id "MSTRG.130822"; transcript_id "MSTRG.130822.67"; exon_number "22";
chr3	StringTie	exon	184358975	184359131	1000	-	.	gene_id "MSTRG.130822"; transcript_id "MSTRG.130822.67"; exon_number "23";
chr3	StringTie	exon	184360891	184360968	1000	-	.	gene_id "MSTRG.130822"; transcript_id "MSTRG.130822.67"; exon_number "24";
chr3	StringTie	transcript	184346194	184361627	1000	-	.	gene_id "MSTRG.130822"; transcript_id "MSTRG.130822.68";
chr3	StringTie	exon	184346194	184346800	1000	-	.	gene_id "MSTRG.130822"; transcript_id "MSTRG.130822.68"; exon_number "1";
chr3	StringTie	exon	184346935	184347021	1000	-	.	gene_id "MSTRG.130822"; transcript_id "MSTRG.130822.68"; exon_number "2";
chr3	StringTie	exon	184352013	184352117	1000	-	.	gene_id "MSTRG.130822"; transcript_id "MSTRG.130822.68"; exon_number "3";
chr3	StringTie	exon	184352293	184352331	1000	-	.	gene_id "MSTRG.130822"; transcript_id "MSTRG.130822.68"; exon_number "4";
chr3	StringTie	exon	184352443	184352496	1000	-	.	gene_id "MSTRG.130822"; transcript_id "MSTRG.130822.68"; exon_number "5";
chr3	StringTie	exon	184352737	184352810	1000	-	.	gene_id "MSTRG.130822"; transcript_id "MSTRG.130822.68"; exon_number "6";
chr3	StringTie	exon	184353033	184353147	1000	-	.	gene_id "MSTRG.130822"; transcript_id "MSTRG.130822.68"; exon_number "7";
chr3	StringTie	exon	184353250	184353422	1000	-	.	gene_id "MSTRG.130822"; transcript_id "MSTRG.130822.68"; exon_number "8";
chr3	StringTie	exon	184353662	184353795	1000	-	.	gene_id "MSTRG.130822"; transcript_id "MSTRG.130822.68"; exon_number "9";
chr3	StringTie	exon	184354101	184354314	1000	-	.	gene_id "MSTRG.130822"; transcript_id "MSTRG.130822.68"; exon_number "10";
chr3	StringTie	exon	184354548	184354714	1000	-	.	gene_id "MSTRG.130822"; transcript_id "MSTRG.130822.68"; exon_number "11";
chr3	StringTie	exon	184354904	184354973	1000	-	.	gene_id "MSTRG.130822"; transcript_id "MSTRG.130822.68"; exon_number "12";
chr3	StringTie	exon	184355374	184355529	1000	-	.	gene_id "MSTRG.130822"; transcript_id "MSTRG.130822.68"; exon_number "13";
chr3	StringTie	exon	184355694	184355778	1000	-	.	gene_id "MSTRG.130822"; transcript_id "MSTRG.130822.68"; exon_number "14";
chr3	StringTie	exon	184356993	184357094	1000	-	.	gene_id "MSTRG.130822"; transcript_id "MSTRG.130822.68"; exon_number "15";
chr3	StringTie	exon	184357182	184357266	1000	-	.	gene_id "MSTRG.130822"; transcript_id "MSTRG.130822.68"; exon_number "16";
chr3	StringTie	exon	184357362	184357487	1000	-	.	gene_id "MSTRG.130822"; transcript_id "MSTRG.130822.68"; exon_number "17";
chr3	StringTie	exon	184357620	184357698	1000	-	.	gene_id "MSTRG.130822"; transcript_id "MSTRG.130822.68"; exon_number "18";
chr3	StringTie	exon	184357779	184357856	1000	-	.	gene_id "MSTRG.130822"; transcript_id "MSTRG.130822.68"; exon_number "19";
chr3	StringTie	exon	184357962	184358095	1000	-	.	gene_id "MSTRG.130822"; transcript_id "MSTRG.130822.68"; exon_number "20";
chr3	StringTie	exon	184358182	184358305	1000	-	.	gene_id "MSTRG.130822"; transcript_id "MSTRG.130822.68"; exon_number "21";
chr3	StringTie	exon	184358682	184358813	1000	-	.	gene_id "MSTRG.130822"; transcript_id "MSTRG.130822.68"; exon_number "22";
chr3	StringTie	exon	184358975	184359131	1000	-	.	gene_id "MSTRG.130822"; transcript_id "MSTRG.130822.68"; exon_number "23";
chr3	StringTie	exon	184361417	184361627	1000	-	.	gene_id "MSTRG.130822"; transcript_id "MSTRG.130822.68"; exon_number "24";
chr3	StringTie	transcript	184346197	184359107	1000	-	.	gene_id "MSTRG.130822"; transcript_id "MSTRG.130822.69";
chr3	StringTie	exon	184346197	184346800	1000	-	.	gene_id "MSTRG.130822"; transcript_id "MSTRG.130822.69"; exon_number "1";
chr3	StringTie	exon	184346935	184347021	1000	-	.	gene_id "MSTRG.130822"; transcript_id "MSTRG.130822.69"; exon_number "2";
chr3	StringTie	exon	184352013	184352117	1000	-	.	gene_id "MSTRG.130822"; transcript_id "MSTRG.130822.69"; exon_number "3";
chr3	StringTie	exon	184352293	184352331	1000	-	.	gene_id "MSTRG.130822"; transcript_id "MSTRG.130822.69"; exon_number "4";
chr3	StringTie	exon	184352443	184352496	1000	-	.	gene_id "MSTRG.130822"; transcript_id "MSTRG.130822.69"; exon_number "5";
chr3	StringTie	exon	184352737	184352810	1000	-	.	gene_id "MSTRG.130822"; transcript_id "MSTRG.130822.69"; exon_number "6";
chr3	StringTie	exon	184353033	184353147	1000	-	.	gene_id "MSTRG.130822"; transcript_id "MSTRG.130822.69"; exon_number "7";
chr3	StringTie	exon	184353250	184353795	1000	-	.	gene_id "MSTRG.130822"; transcript_id "MSTRG.130822.69"; exon_number "8";
chr3	StringTie	exon	184354101	184354314	1000	-	.	gene_id "MSTRG.130822"; transcript_id "MSTRG.130822.69"; exon_number "9";
chr3	StringTie	exon	184354548	184354658	1000	-	.	gene_id "MSTRG.130822"; transcript_id "MSTRG.130822.69"; exon_number "10";
chr3	StringTie	exon	184354904	184354973	1000	-	.	gene_id "MSTRG.130822"; transcript_id "MSTRG.130822.69"; exon_number "11";
chr3	StringTie	exon	184355374	184355529	1000	-	.	gene_id "MSTRG.130822"; transcript_id "MSTRG.130822.69"; exon_number "12";
chr3	StringTie	exon	184355694	184355778	1000	-	.	gene_id "MSTRG.130822"; transcript_id "MSTRG.130822.69"; exon_number "13";
chr3	StringTie	exon	184356993	184357094	1000	-	.	gene_id "MSTRG.130822"; transcript_id "MSTRG.130822.69"; exon_number "14";
chr3	StringTie	exon	184357182	184357266	1000	-	.	gene_id "MSTRG.130822"; transcript_id "MSTRG.130822.69"; exon_number "15";
chr3	StringTie	exon	184357362	184357487	1000	-	.	gene_id "MSTRG.130822"; transcript_id "MSTRG.130822.69"; exon_number "16";
chr3	StringTie	exon	184357620	184357698	1000	-	.	gene_id "MSTRG.130822"; transcript_id "MSTRG.130822.69"; exon_number "17";
chr3	StringTie	exon	184357779	184357856	1000	-	.	gene_id "MSTRG.130822"; transcript_id "MSTRG.130822.69"; exon_number "18";
chr3	StringTie	exon	184357962	184358095	1000	-	.	gene_id "MSTRG.130822"; transcript_id "MSTRG.130822.69"; exon_number "19";
chr3	StringTie	exon	184358182	184358310	1000	-	.	gene_id "MSTRG.130822"; transcript_id "MSTRG.130822.69"; exon_number "20";
chr3	StringTie	exon	184358682	184358783	1000	-	.	gene_id "MSTRG.130822"; transcript_id "MSTRG.130822.69"; exon_number "21";
chr3	StringTie	exon	184358975	184359107	1000	-	.	gene_id "MSTRG.130822"; transcript_id "MSTRG.130822.69"; exon_number "22";
chr3	StringTie	transcript	184346148	184361678	1000	-	.	gene_id "MSTRG.130822"; transcript_id "MSTRG.130822.7";
chr3	StringTie	exon	184346148	184346800	1000	-	.	gene_id "MSTRG.130822"; transcript_id "MSTRG.130822.7"; exon_number "1";
chr3	StringTie	exon	184346935	184347021	1000	-	.	gene_id "MSTRG.130822"; transcript_id "MSTRG.130822.7"; exon_number "2";
chr3	StringTie	exon	184352013	184352117	1000	-	.	gene_id "MSTRG.130822"; transcript_id "MSTRG.130822.7"; exon_number "3";
chr3	StringTie	exon	184352293	184352331	1000	-	.	gene_id "MSTRG.130822"; transcript_id "MSTRG.130822.7"; exon_number "4";
chr3	StringTie	exon	184352443	184352496	1000	-	.	gene_id "MSTRG.130822"; transcript_id "MSTRG.130822.7"; exon_number "5";
chr3	StringTie	exon	184352737	184352810	1000	-	.	gene_id "MSTRG.130822"; transcript_id "MSTRG.130822.7"; exon_number "6";
chr3	StringTie	exon	184353033	184353147	1000	-	.	gene_id "MSTRG.130822"; transcript_id "MSTRG.130822.7"; exon_number "7";
chr3	StringTie	exon	184353250	184353422	1000	-	.	gene_id "MSTRG.130822"; transcript_id "MSTRG.130822.7"; exon_number "8";
chr3	StringTie	exon	184353662	184353795	1000	-	.	gene_id "MSTRG.130822"; transcript_id "MSTRG.130822.7"; exon_number "9";
chr3	StringTie	exon	184354101	184354314	1000	-	.	gene_id "MSTRG.130822"; transcript_id "MSTRG.130822.7"; exon_number "10";
chr3	StringTie	exon	184354548	184354658	1000	-	.	gene_id "MSTRG.130822"; transcript_id "MSTRG.130822.7"; exon_number "11";
chr3	StringTie	exon	184354904	184354973	1000	-	.	gene_id "MSTRG.130822"; transcript_id "MSTRG.130822.7"; exon_number "12";
chr3	StringTie	exon	184355374	184355529	1000	-	.	gene_id "MSTRG.130822"; transcript_id "MSTRG.130822.7"; exon_number "13";
chr3	StringTie	exon	184355694	184355778	1000	-	.	gene_id "MSTRG.130822"; transcript_id "MSTRG.130822.7"; exon_number "14";
chr3	StringTie	exon	184356993	184357094	1000	-	.	gene_id "MSTRG.130822"; transcript_id "MSTRG.130822.7"; exon_number "15";
chr3	StringTie	exon	184357182	184357266	1000	-	.	gene_id "MSTRG.130822"; transcript_id "MSTRG.130822.7"; exon_number "16";
chr3	StringTie	exon	184357362	184357487	1000	-	.	gene_id "MSTRG.130822"; transcript_id "MSTRG.130822.7"; exon_number "17";
chr3	StringTie	exon	184357962	184358095	1000	-	.	gene_id "MSTRG.130822"; transcript_id "MSTRG.130822.7"; exon_number "18";
chr3	StringTie	exon	184358182	184358310	1000	-	.	gene_id "MSTRG.130822"; transcript_id "MSTRG.130822.7"; exon_number "19";
chr3	StringTie	exon	184358682	184358813	1000	-	.	gene_id "MSTRG.130822"; transcript_id "MSTRG.130822.7"; exon_number "20";
chr3	StringTie	exon	184358975	184359131	1000	-	.	gene_id "MSTRG.130822"; transcript_id "MSTRG.130822.7"; exon_number "21";
chr3	StringTie	exon	184361417	184361678	1000	-	.	gene_id "MSTRG.130822"; transcript_id "MSTRG.130822.7"; exon_number "22";
chr3	StringTie	transcript	184346197	184357697	1000	-	.	gene_id "MSTRG.130822"; transcript_id "MSTRG.130822.70";
chr3	StringTie	exon	184346197	184346800	1000	-	.	gene_id "MSTRG.130822"; transcript_id "MSTRG.130822.70"; exon_number "1";
chr3	StringTie	exon	184346935	184352331	1000	-	.	gene_id "MSTRG.130822"; transcript_id "MSTRG.130822.70"; exon_number "2";
chr3	StringTie	exon	184352443	184352496	1000	-	.	gene_id "MSTRG.130822"; transcript_id "MSTRG.130822.70"; exon_number "3";
chr3	StringTie	exon	184352737	184352810	1000	-	.	gene_id "MSTRG.130822"; transcript_id "MSTRG.130822.70"; exon_number "4";
chr3	StringTie	exon	184353033	184353147	1000	-	.	gene_id "MSTRG.130822"; transcript_id "MSTRG.130822.70"; exon_number "5";
chr3	StringTie	exon	184353250	184353422	1000	-	.	gene_id "MSTRG.130822"; transcript_id "MSTRG.130822.70"; exon_number "6";
chr3	StringTie	exon	184353662	184353795	1000	-	.	gene_id "MSTRG.130822"; transcript_id "MSTRG.130822.70"; exon_number "7";
chr3	StringTie	exon	184354101	184354314	1000	-	.	gene_id "MSTRG.130822"; transcript_id "MSTRG.130822.70"; exon_number "8";
chr3	StringTie	exon	184354548	184354658	1000	-	.	gene_id "MSTRG.130822"; transcript_id "MSTRG.130822.70"; exon_number "9";
chr3	StringTie	exon	184355374	184355529	1000	-	.	gene_id "MSTRG.130822"; transcript_id "MSTRG.130822.70"; exon_number "10";
chr3	StringTie	exon	184355694	184355778	1000	-	.	gene_id "MSTRG.130822"; transcript_id "MSTRG.130822.70"; exon_number "11";
chr3	StringTie	exon	184356993	184357094	1000	-	.	gene_id "MSTRG.130822"; transcript_id "MSTRG.130822.70"; exon_number "12";
chr3	StringTie	exon	184357182	184357266	1000	-	.	gene_id "MSTRG.130822"; transcript_id "MSTRG.130822.70"; exon_number "13";
chr3	StringTie	exon	184357362	184357487	1000	-	.	gene_id "MSTRG.130822"; transcript_id "MSTRG.130822.70"; exon_number "14";
chr3	StringTie	exon	184357620	184357697	1000	-	.	gene_id "MSTRG.130822"; transcript_id "MSTRG.130822.70"; exon_number "15";
chr3	StringTie	transcript	184346197	184361604	1000	-	.	gene_id "MSTRG.130822"; transcript_id "MSTRG.130822.71";
chr3	StringTie	exon	184346197	184346800	1000	-	.	gene_id "MSTRG.130822"; transcript_id "MSTRG.130822.71"; exon_number "1";
chr3	StringTie	exon	184346935	184347021	1000	-	.	gene_id "MSTRG.130822"; transcript_id "MSTRG.130822.71"; exon_number "2";
chr3	StringTie	exon	184352013	184352117	1000	-	.	gene_id "MSTRG.130822"; transcript_id "MSTRG.130822.71"; exon_number "3";
chr3	StringTie	exon	184352293	184352331	1000	-	.	gene_id "MSTRG.130822"; transcript_id "MSTRG.130822.71"; exon_number "4";
chr3	StringTie	exon	184352443	184352810	1000	-	.	gene_id "MSTRG.130822"; transcript_id "MSTRG.130822.71"; exon_number "5";
chr3	StringTie	exon	184353033	184353147	1000	-	.	gene_id "MSTRG.130822"; transcript_id "MSTRG.130822.71"; exon_number "6";
chr3	StringTie	exon	184353250	184353422	1000	-	.	gene_id "MSTRG.130822"; transcript_id "MSTRG.130822.71"; exon_number "7";
chr3	StringTie	exon	184353662	184353795	1000	-	.	gene_id "MSTRG.130822"; transcript_id "MSTRG.130822.71"; exon_number "8";
chr3	StringTie	exon	184354101	184354314	1000	-	.	gene_id "MSTRG.130822"; transcript_id "MSTRG.130822.71"; exon_number "9";
chr3	StringTie	exon	184354548	184354658	1000	-	.	gene_id "MSTRG.130822"; transcript_id "MSTRG.130822.71"; exon_number "10";
chr3	StringTie	exon	184354904	184354973	1000	-	.	gene_id "MSTRG.130822"; transcript_id "MSTRG.130822.71"; exon_number "11";
chr3	StringTie	exon	184355374	184355529	1000	-	.	gene_id "MSTRG.130822"; transcript_id "MSTRG.130822.71"; exon_number "12";
chr3	StringTie	exon	184355694	184355778	1000	-	.	gene_id "MSTRG.130822"; transcript_id "MSTRG.130822.71"; exon_number "13";
chr3	StringTie	exon	184356993	184357094	1000	-	.	gene_id "MSTRG.130822"; transcript_id "MSTRG.130822.71"; exon_number "14";
chr3	StringTie	exon	184357182	184357266	1000	-	.	gene_id "MSTRG.130822"; transcript_id "MSTRG.130822.71"; exon_number "15";
chr3	StringTie	exon	184357362	184357445	1000	-	.	gene_id "MSTRG.130822"; transcript_id "MSTRG.130822.71"; exon_number "16";
chr3	StringTie	exon	184357620	184357698	1000	-	.	gene_id "MSTRG.130822"; transcript_id "MSTRG.130822.71"; exon_number "17";
chr3	StringTie	exon	184357779	184357856	1000	-	.	gene_id "MSTRG.130822"; transcript_id "MSTRG.130822.71"; exon_number "18";
chr3	StringTie	exon	184357962	184358095	1000	-	.	gene_id "MSTRG.130822"; transcript_id "MSTRG.130822.71"; exon_number "19";
chr3	StringTie	exon	184358182	184358310	1000	-	.	gene_id "MSTRG.130822"; transcript_id "MSTRG.130822.71"; exon_number "20";
chr3	StringTie	exon	184358682	184358813	1000	-	.	gene_id "MSTRG.130822"; transcript_id "MSTRG.130822.71"; exon_number "21";
chr3	StringTie	exon	184358975	184359131	1000	-	.	gene_id "MSTRG.130822"; transcript_id "MSTRG.130822.71"; exon_number "22";
chr3	StringTie	exon	184361417	184361604	1000	-	.	gene_id "MSTRG.130822"; transcript_id "MSTRG.130822.71"; exon_number "23";
chr3	StringTie	transcript	184346199	184357700	1000	-	.	gene_id "MSTRG.130822"; transcript_id "MSTRG.130822.73";
chr3	StringTie	exon	184346199	184346800	1000	-	.	gene_id "MSTRG.130822"; transcript_id "MSTRG.130822.73"; exon_number "1";
chr3	StringTie	exon	184346935	184347021	1000	-	.	gene_id "MSTRG.130822"; transcript_id "MSTRG.130822.73"; exon_number "2";
chr3	StringTie	exon	184352013	184352117	1000	-	.	gene_id "MSTRG.130822"; transcript_id "MSTRG.130822.73"; exon_number "3";
chr3	StringTie	exon	184352293	184352331	1000	-	.	gene_id "MSTRG.130822"; transcript_id "MSTRG.130822.73"; exon_number "4";
chr3	StringTie	exon	184352443	184352496	1000	-	.	gene_id "MSTRG.130822"; transcript_id "MSTRG.130822.73"; exon_number "5";
chr3	StringTie	exon	184352737	184352810	1000	-	.	gene_id "MSTRG.130822"; transcript_id "MSTRG.130822.73"; exon_number "6";
chr3	StringTie	exon	184353033	184353147	1000	-	.	gene_id "MSTRG.130822"; transcript_id "MSTRG.130822.73"; exon_number "7";
chr3	StringTie	exon	184353250	184353422	1000	-	.	gene_id "MSTRG.130822"; transcript_id "MSTRG.130822.73"; exon_number "8";
chr3	StringTie	exon	184353662	184353795	1000	-	.	gene_id "MSTRG.130822"; transcript_id "MSTRG.130822.73"; exon_number "9";
chr3	StringTie	exon	184354101	184354314	1000	-	.	gene_id "MSTRG.130822"; transcript_id "MSTRG.130822.73"; exon_number "10";
chr3	StringTie	exon	184354548	184354714	1000	-	.	gene_id "MSTRG.130822"; transcript_id "MSTRG.130822.73"; exon_number "11";
chr3	StringTie	exon	184354904	184354973	1000	-	.	gene_id "MSTRG.130822"; transcript_id "MSTRG.130822.73"; exon_number "12";
chr3	StringTie	exon	184355374	184355529	1000	-	.	gene_id "MSTRG.130822"; transcript_id "MSTRG.130822.73"; exon_number "13";
chr3	StringTie	exon	184355694	184355936	1000	-	.	gene_id "MSTRG.130822"; transcript_id "MSTRG.130822.73"; exon_number "14";
chr3	StringTie	exon	184356993	184357094	1000	-	.	gene_id "MSTRG.130822"; transcript_id "MSTRG.130822.73"; exon_number "15";
chr3	StringTie	exon	184357182	184357266	1000	-	.	gene_id "MSTRG.130822"; transcript_id "MSTRG.130822.73"; exon_number "16";
chr3	StringTie	exon	184357362	184357487	1000	-	.	gene_id "MSTRG.130822"; transcript_id "MSTRG.130822.73"; exon_number "17";
chr3	StringTie	exon	184357620	184357700	1000	-	.	gene_id "MSTRG.130822"; transcript_id "MSTRG.130822.73"; exon_number "18";
chr3	StringTie	transcript	184346199	184361600	1000	-	.	gene_id "MSTRG.130822"; transcript_id "MSTRG.130822.74";
chr3	StringTie	exon	184346199	184346800	1000	-	.	gene_id "MSTRG.130822"; transcript_id "MSTRG.130822.74"; exon_number "1";
chr3	StringTie	exon	184346935	184347021	1000	-	.	gene_id "MSTRG.130822"; transcript_id "MSTRG.130822.74"; exon_number "2";
chr3	StringTie	exon	184352013	184352117	1000	-	.	gene_id "MSTRG.130822"; transcript_id "MSTRG.130822.74"; exon_number "3";
chr3	StringTie	exon	184352293	184352331	1000	-	.	gene_id "MSTRG.130822"; transcript_id "MSTRG.130822.74"; exon_number "4";
chr3	StringTie	exon	184352443	184352496	1000	-	.	gene_id "MSTRG.130822"; transcript_id "MSTRG.130822.74"; exon_number "5";
chr3	StringTie	exon	184352737	184352810	1000	-	.	gene_id "MSTRG.130822"; transcript_id "MSTRG.130822.74"; exon_number "6";
chr3	StringTie	exon	184353033	184353147	1000	-	.	gene_id "MSTRG.130822"; transcript_id "MSTRG.130822.74"; exon_number "7";
chr3	StringTie	exon	184353250	184353422	1000	-	.	gene_id "MSTRG.130822"; transcript_id "MSTRG.130822.74"; exon_number "8";
chr3	StringTie	exon	184353662	184353795	1000	-	.	gene_id "MSTRG.130822"; transcript_id "MSTRG.130822.74"; exon_number "9";
chr3	StringTie	exon	184354101	184354314	1000	-	.	gene_id "MSTRG.130822"; transcript_id "MSTRG.130822.74"; exon_number "10";
chr3	StringTie	exon	184354548	184354714	1000	-	.	gene_id "MSTRG.130822"; transcript_id "MSTRG.130822.74"; exon_number "11";
chr3	StringTie	exon	184354904	184355529	1000	-	.	gene_id "MSTRG.130822"; transcript_id "MSTRG.130822.74"; exon_number "12";
chr3	StringTie	exon	184355694	184355778	1000	-	.	gene_id "MSTRG.130822"; transcript_id "MSTRG.130822.74"; exon_number "13";
chr3	StringTie	exon	184356993	184357094	1000	-	.	gene_id "MSTRG.130822"; transcript_id "MSTRG.130822.74"; exon_number "14";
chr3	StringTie	exon	184357182	184357264	1000	-	.	gene_id "MSTRG.130822"; transcript_id "MSTRG.130822.74"; exon_number "15";
chr3	StringTie	exon	184357362	184357487	1000	-	.	gene_id "MSTRG.130822"; transcript_id "MSTRG.130822.74"; exon_number "16";
chr3	StringTie	exon	184357620	184357698	1000	-	.	gene_id "MSTRG.130822"; transcript_id "MSTRG.130822.74"; exon_number "17";
chr3	StringTie	exon	184357779	184357856	1000	-	.	gene_id "MSTRG.130822"; transcript_id "MSTRG.130822.74"; exon_number "18";
chr3	StringTie	exon	184357962	184358095	1000	-	.	gene_id "MSTRG.130822"; transcript_id "MSTRG.130822.74"; exon_number "19";
chr3	StringTie	exon	184358182	184358310	1000	-	.	gene_id "MSTRG.130822"; transcript_id "MSTRG.130822.74"; exon_number "20";
chr3	StringTie	exon	184358682	184358813	1000	-	.	gene_id "MSTRG.130822"; transcript_id "MSTRG.130822.74"; exon_number "21";
chr3	StringTie	exon	184358975	184359131	1000	-	.	gene_id "MSTRG.130822"; transcript_id "MSTRG.130822.74"; exon_number "22";
chr3	StringTie	exon	184361417	184361600	1000	-	.	gene_id "MSTRG.130822"; transcript_id "MSTRG.130822.74"; exon_number "23";
chr3	StringTie	transcript	184346200	184359123	1000	-	.	gene_id "MSTRG.130822"; transcript_id "MSTRG.130822.77";
chr3	StringTie	exon	184346200	184346800	1000	-	.	gene_id "MSTRG.130822"; transcript_id "MSTRG.130822.77"; exon_number "1";
chr3	StringTie	exon	184346935	184347021	1000	-	.	gene_id "MSTRG.130822"; transcript_id "MSTRG.130822.77"; exon_number "2";
chr3	StringTie	exon	184352013	184352117	1000	-	.	gene_id "MSTRG.130822"; transcript_id "MSTRG.130822.77"; exon_number "3";
chr3	StringTie	exon	184352293	184352331	1000	-	.	gene_id "MSTRG.130822"; transcript_id "MSTRG.130822.77"; exon_number "4";
chr3	StringTie	exon	184352443	184352496	1000	-	.	gene_id "MSTRG.130822"; transcript_id "MSTRG.130822.77"; exon_number "5";
chr3	StringTie	exon	184352737	184352810	1000	-	.	gene_id "MSTRG.130822"; transcript_id "MSTRG.130822.77"; exon_number "6";
chr3	StringTie	exon	184353033	184353147	1000	-	.	gene_id "MSTRG.130822"; transcript_id "MSTRG.130822.77"; exon_number "7";
chr3	StringTie	exon	184353250	184353795	1000	-	.	gene_id "MSTRG.130822"; transcript_id "MSTRG.130822.77"; exon_number "8";
chr3	StringTie	exon	184354101	184354314	1000	-	.	gene_id "MSTRG.130822"; transcript_id "MSTRG.130822.77"; exon_number "9";
chr3	StringTie	exon	184354548	184354658	1000	-	.	gene_id "MSTRG.130822"; transcript_id "MSTRG.130822.77"; exon_number "10";
chr3	StringTie	exon	184354904	184354973	1000	-	.	gene_id "MSTRG.130822"; transcript_id "MSTRG.130822.77"; exon_number "11";
chr3	StringTie	exon	184355374	184355529	1000	-	.	gene_id "MSTRG.130822"; transcript_id "MSTRG.130822.77"; exon_number "12";
chr3	StringTie	exon	184355694	184355778	1000	-	.	gene_id "MSTRG.130822"; transcript_id "MSTRG.130822.77"; exon_number "13";
chr3	StringTie	exon	184356993	184357094	1000	-	.	gene_id "MSTRG.130822"; transcript_id "MSTRG.130822.77"; exon_number "14";
chr3	StringTie	exon	184357182	184357266	1000	-	.	gene_id "MSTRG.130822"; transcript_id "MSTRG.130822.77"; exon_number "15";
chr3	StringTie	exon	184357362	184357487	1000	-	.	gene_id "MSTRG.130822"; transcript_id "MSTRG.130822.77"; exon_number "16";
chr3	StringTie	exon	184357620	184357698	1000	-	.	gene_id "MSTRG.130822"; transcript_id "MSTRG.130822.77"; exon_number "17";
chr3	StringTie	exon	184357779	184357856	1000	-	.	gene_id "MSTRG.130822"; transcript_id "MSTRG.130822.77"; exon_number "18";
chr3	StringTie	exon	184357962	184358095	1000	-	.	gene_id "MSTRG.130822"; transcript_id "MSTRG.130822.77"; exon_number "19";
chr3	StringTie	exon	184358182	184358305	1000	-	.	gene_id "MSTRG.130822"; transcript_id "MSTRG.130822.77"; exon_number "20";
chr3	StringTie	exon	184358682	184358813	1000	-	.	gene_id "MSTRG.130822"; transcript_id "MSTRG.130822.77"; exon_number "21";
chr3	StringTie	exon	184358975	184359123	1000	-	.	gene_id "MSTRG.130822"; transcript_id "MSTRG.130822.77"; exon_number "22";
chr3	StringTie	transcript	184346204	184359107	1000	-	.	gene_id "MSTRG.130822"; transcript_id "MSTRG.130822.78";
chr3	StringTie	exon	184346204	184346800	1000	-	.	gene_id "MSTRG.130822"; transcript_id "MSTRG.130822.78"; exon_number "1";
chr3	StringTie	exon	184346935	184347021	1000	-	.	gene_id "MSTRG.130822"; transcript_id "MSTRG.130822.78"; exon_number "2";
chr3	StringTie	exon	184352013	184352117	1000	-	.	gene_id "MSTRG.130822"; transcript_id "MSTRG.130822.78"; exon_number "3";
chr3	StringTie	exon	184352293	184352331	1000	-	.	gene_id "MSTRG.130822"; transcript_id "MSTRG.130822.78"; exon_number "4";
chr3	StringTie	exon	184352443	184352496	1000	-	.	gene_id "MSTRG.130822"; transcript_id "MSTRG.130822.78"; exon_number "5";
chr3	StringTie	exon	184352737	184352810	1000	-	.	gene_id "MSTRG.130822"; transcript_id "MSTRG.130822.78"; exon_number "6";
chr3	StringTie	exon	184353033	184353147	1000	-	.	gene_id "MSTRG.130822"; transcript_id "MSTRG.130822.78"; exon_number "7";
chr3	StringTie	exon	184353250	184353422	1000	-	.	gene_id "MSTRG.130822"; transcript_id "MSTRG.130822.78"; exon_number "8";
chr3	StringTie	exon	184354101	184354314	1000	-	.	gene_id "MSTRG.130822"; transcript_id "MSTRG.130822.78"; exon_number "9";
chr3	StringTie	exon	184354548	184354658	1000	-	.	gene_id "MSTRG.130822"; transcript_id "MSTRG.130822.78"; exon_number "10";
chr3	StringTie	exon	184354904	184354973	1000	-	.	gene_id "MSTRG.130822"; transcript_id "MSTRG.130822.78"; exon_number "11";
chr3	StringTie	exon	184355374	184355529	1000	-	.	gene_id "MSTRG.130822"; transcript_id "MSTRG.130822.78"; exon_number "12";
chr3	StringTie	exon	184355694	184355778	1000	-	.	gene_id "MSTRG.130822"; transcript_id "MSTRG.130822.78"; exon_number "13";
chr3	StringTie	exon	184356993	184357094	1000	-	.	gene_id "MSTRG.130822"; transcript_id "MSTRG.130822.78"; exon_number "14";
chr3	StringTie	exon	184357182	184357266	1000	-	.	gene_id "MSTRG.130822"; transcript_id "MSTRG.130822.78"; exon_number "15";
chr3	StringTie	exon	184357362	184357487	1000	-	.	gene_id "MSTRG.130822"; transcript_id "MSTRG.130822.78"; exon_number "16";
chr3	StringTie	exon	184357620	184357698	1000	-	.	gene_id "MSTRG.130822"; transcript_id "MSTRG.130822.78"; exon_number "17";
chr3	StringTie	exon	184357779	184357856	1000	-	.	gene_id "MSTRG.130822"; transcript_id "MSTRG.130822.78"; exon_number "18";
chr3	StringTie	exon	184357962	184358095	1000	-	.	gene_id "MSTRG.130822"; transcript_id "MSTRG.130822.78"; exon_number "19";
chr3	StringTie	exon	184358182	184358310	1000	-	.	gene_id "MSTRG.130822"; transcript_id "MSTRG.130822.78"; exon_number "20";
chr3	StringTie	exon	184358682	184358783	1000	-	.	gene_id "MSTRG.130822"; transcript_id "MSTRG.130822.78"; exon_number "21";
chr3	StringTie	exon	184358975	184359107	1000	-	.	gene_id "MSTRG.130822"; transcript_id "MSTRG.130822.78"; exon_number "22";
chr3	StringTie	transcript	184346211	184357698	1000	-	.	gene_id "MSTRG.130822"; transcript_id "MSTRG.130822.79";
chr3	StringTie	exon	184346211	184346800	1000	-	.	gene_id "MSTRG.130822"; transcript_id "MSTRG.130822.79"; exon_number "1";
chr3	StringTie	exon	184346935	184347021	1000	-	.	gene_id "MSTRG.130822"; transcript_id "MSTRG.130822.79"; exon_number "2";
chr3	StringTie	exon	184352013	184352117	1000	-	.	gene_id "MSTRG.130822"; transcript_id "MSTRG.130822.79"; exon_number "3";
chr3	StringTie	exon	184352293	184352331	1000	-	.	gene_id "MSTRG.130822"; transcript_id "MSTRG.130822.79"; exon_number "4";
chr3	StringTie	exon	184352443	184352496	1000	-	.	gene_id "MSTRG.130822"; transcript_id "MSTRG.130822.79"; exon_number "5";
chr3	StringTie	exon	184352737	184352810	1000	-	.	gene_id "MSTRG.130822"; transcript_id "MSTRG.130822.79"; exon_number "6";
chr3	StringTie	exon	184353033	184353147	1000	-	.	gene_id "MSTRG.130822"; transcript_id "MSTRG.130822.79"; exon_number "7";
chr3	StringTie	exon	184353250	184353420	1000	-	.	gene_id "MSTRG.130822"; transcript_id "MSTRG.130822.79"; exon_number "8";
chr3	StringTie	exon	184353662	184353795	1000	-	.	gene_id "MSTRG.130822"; transcript_id "MSTRG.130822.79"; exon_number "9";
chr3	StringTie	exon	184354101	184354308	1000	-	.	gene_id "MSTRG.130822"; transcript_id "MSTRG.130822.79"; exon_number "10";
chr3	StringTie	exon	184354548	184354658	1000	-	.	gene_id "MSTRG.130822"; transcript_id "MSTRG.130822.79"; exon_number "11";
chr3	StringTie	exon	184354904	184354973	1000	-	.	gene_id "MSTRG.130822"; transcript_id "MSTRG.130822.79"; exon_number "12";
chr3	StringTie	exon	184355374	184355529	1000	-	.	gene_id "MSTRG.130822"; transcript_id "MSTRG.130822.79"; exon_number "13";
chr3	StringTie	exon	184355694	184355778	1000	-	.	gene_id "MSTRG.130822"; transcript_id "MSTRG.130822.79"; exon_number "14";
chr3	StringTie	exon	184356993	184357094	1000	-	.	gene_id "MSTRG.130822"; transcript_id "MSTRG.130822.79"; exon_number "15";
chr3	StringTie	exon	184357182	184357266	1000	-	.	gene_id "MSTRG.130822"; transcript_id "MSTRG.130822.79"; exon_number "16";
chr3	StringTie	exon	184357362	184357487	1000	-	.	gene_id "MSTRG.130822"; transcript_id "MSTRG.130822.79"; exon_number "17";
chr3	StringTie	exon	184357620	184357698	1000	-	.	gene_id "MSTRG.130822"; transcript_id "MSTRG.130822.79"; exon_number "18";
chr3	StringTie	transcript	184346149	184361617	1000	-	.	gene_id "MSTRG.130822"; transcript_id "MSTRG.130822.8";
chr3	StringTie	exon	184346149	184346800	1000	-	.	gene_id "MSTRG.130822"; transcript_id "MSTRG.130822.8"; exon_number "1";
chr3	StringTie	exon	184346935	184347021	1000	-	.	gene_id "MSTRG.130822"; transcript_id "MSTRG.130822.8"; exon_number "2";
chr3	StringTie	exon	184352013	184352117	1000	-	.	gene_id "MSTRG.130822"; transcript_id "MSTRG.130822.8"; exon_number "3";
chr3	StringTie	exon	184352293	184352331	1000	-	.	gene_id "MSTRG.130822"; transcript_id "MSTRG.130822.8"; exon_number "4";
chr3	StringTie	exon	184352443	184352496	1000	-	.	gene_id "MSTRG.130822"; transcript_id "MSTRG.130822.8"; exon_number "5";
chr3	StringTie	exon	184352737	184352810	1000	-	.	gene_id "MSTRG.130822"; transcript_id "MSTRG.130822.8"; exon_number "6";
chr3	StringTie	exon	184353033	184353147	1000	-	.	gene_id "MSTRG.130822"; transcript_id "MSTRG.130822.8"; exon_number "7";
chr3	StringTie	exon	184353250	184353422	1000	-	.	gene_id "MSTRG.130822"; transcript_id "MSTRG.130822.8"; exon_number "8";
chr3	StringTie	exon	184353662	184353795	1000	-	.	gene_id "MSTRG.130822"; transcript_id "MSTRG.130822.8"; exon_number "9";
chr3	StringTie	exon	184354101	184354308	1000	-	.	gene_id "MSTRG.130822"; transcript_id "MSTRG.130822.8"; exon_number "10";
chr3	StringTie	exon	184354548	184354714	1000	-	.	gene_id "MSTRG.130822"; transcript_id "MSTRG.130822.8"; exon_number "11";
chr3	StringTie	exon	184354904	184354973	1000	-	.	gene_id "MSTRG.130822"; transcript_id "MSTRG.130822.8"; exon_number "12";
chr3	StringTie	exon	184355374	184355529	1000	-	.	gene_id "MSTRG.130822"; transcript_id "MSTRG.130822.8"; exon_number "13";
chr3	StringTie	exon	184355694	184355778	1000	-	.	gene_id "MSTRG.130822"; transcript_id "MSTRG.130822.8"; exon_number "14";
chr3	StringTie	exon	184356993	184357094	1000	-	.	gene_id "MSTRG.130822"; transcript_id "MSTRG.130822.8"; exon_number "15";
chr3	StringTie	exon	184357182	184357266	1000	-	.	gene_id "MSTRG.130822"; transcript_id "MSTRG.130822.8"; exon_number "16";
chr3	StringTie	exon	184357362	184357487	1000	-	.	gene_id "MSTRG.130822"; transcript_id "MSTRG.130822.8"; exon_number "17";
chr3	StringTie	exon	184357620	184357698	1000	-	.	gene_id "MSTRG.130822"; transcript_id "MSTRG.130822.8"; exon_number "18";
chr3	StringTie	exon	184357779	184357856	1000	-	.	gene_id "MSTRG.130822"; transcript_id "MSTRG.130822.8"; exon_number "19";
chr3	StringTie	exon	184357962	184358095	1000	-	.	gene_id "MSTRG.130822"; transcript_id "MSTRG.130822.8"; exon_number "20";
chr3	StringTie	exon	184358182	184358310	1000	-	.	gene_id "MSTRG.130822"; transcript_id "MSTRG.130822.8"; exon_number "21";
chr3	StringTie	exon	184358682	184358813	1000	-	.	gene_id "MSTRG.130822"; transcript_id "MSTRG.130822.8"; exon_number "22";
chr3	StringTie	exon	184358975	184359131	1000	-	.	gene_id "MSTRG.130822"; transcript_id "MSTRG.130822.8"; exon_number "23";
chr3	StringTie	exon	184361417	184361617	1000	-	.	gene_id "MSTRG.130822"; transcript_id "MSTRG.130822.8"; exon_number "24";
chr3	StringTie	transcript	184346211	184361593	1000	-	.	gene_id "MSTRG.130822"; transcript_id "MSTRG.130822.80";
chr3	StringTie	exon	184346211	184346800	1000	-	.	gene_id "MSTRG.130822"; transcript_id "MSTRG.130822.80"; exon_number "1";
chr3	StringTie	exon	184346935	184347021	1000	-	.	gene_id "MSTRG.130822"; transcript_id "MSTRG.130822.80"; exon_number "2";
chr3	StringTie	exon	184352013	184352117	1000	-	.	gene_id "MSTRG.130822"; transcript_id "MSTRG.130822.80"; exon_number "3";
chr3	StringTie	exon	184352293	184352331	1000	-	.	gene_id "MSTRG.130822"; transcript_id "MSTRG.130822.80"; exon_number "4";
chr3	StringTie	exon	184352443	184352496	1000	-	.	gene_id "MSTRG.130822"; transcript_id "MSTRG.130822.80"; exon_number "5";
chr3	StringTie	exon	184352737	184352810	1000	-	.	gene_id "MSTRG.130822"; transcript_id "MSTRG.130822.80"; exon_number "6";
chr3	StringTie	exon	184353033	184353147	1000	-	.	gene_id "MSTRG.130822"; transcript_id "MSTRG.130822.80"; exon_number "7";
chr3	StringTie	exon	184353250	184353422	1000	-	.	gene_id "MSTRG.130822"; transcript_id "MSTRG.130822.80"; exon_number "8";
chr3	StringTie	exon	184353662	184353795	1000	-	.	gene_id "MSTRG.130822"; transcript_id "MSTRG.130822.80"; exon_number "9";
chr3	StringTie	exon	184354101	184354314	1000	-	.	gene_id "MSTRG.130822"; transcript_id "MSTRG.130822.80"; exon_number "10";
chr3	StringTie	exon	184354548	184354714	1000	-	.	gene_id "MSTRG.130822"; transcript_id "MSTRG.130822.80"; exon_number "11";
chr3	StringTie	exon	184354904	184354973	1000	-	.	gene_id "MSTRG.130822"; transcript_id "MSTRG.130822.80"; exon_number "12";
chr3	StringTie	exon	184355374	184355529	1000	-	.	gene_id "MSTRG.130822"; transcript_id "MSTRG.130822.80"; exon_number "13";
chr3	StringTie	exon	184355694	184355778	1000	-	.	gene_id "MSTRG.130822"; transcript_id "MSTRG.130822.80"; exon_number "14";
chr3	StringTie	exon	184356993	184357094	1000	-	.	gene_id "MSTRG.130822"; transcript_id "MSTRG.130822.80"; exon_number "15";
chr3	StringTie	exon	184357182	184357266	1000	-	.	gene_id "MSTRG.130822"; transcript_id "MSTRG.130822.80"; exon_number "16";
chr3	StringTie	exon	184357362	184357487	1000	-	.	gene_id "MSTRG.130822"; transcript_id "MSTRG.130822.80"; exon_number "17";
chr3	StringTie	exon	184357620	184357698	1000	-	.	gene_id "MSTRG.130822"; transcript_id "MSTRG.130822.80"; exon_number "18";
chr3	StringTie	exon	184357962	184358095	1000	-	.	gene_id "MSTRG.130822"; transcript_id "MSTRG.130822.80"; exon_number "19";
chr3	StringTie	exon	184358182	184358310	1000	-	.	gene_id "MSTRG.130822"; transcript_id "MSTRG.130822.80"; exon_number "20";
chr3	StringTie	exon	184358682	184358813	1000	-	.	gene_id "MSTRG.130822"; transcript_id "MSTRG.130822.80"; exon_number "21";
chr3	StringTie	exon	184358975	184359131	1000	-	.	gene_id "MSTRG.130822"; transcript_id "MSTRG.130822.80"; exon_number "22";
chr3	StringTie	exon	184361417	184361593	1000	-	.	gene_id "MSTRG.130822"; transcript_id "MSTRG.130822.80"; exon_number "23";
chr3	StringTie	transcript	184346213	184361579	1000	-	.	gene_id "MSTRG.130822"; transcript_id "MSTRG.130822.81";
chr3	StringTie	exon	184346213	184346800	1000	-	.	gene_id "MSTRG.130822"; transcript_id "MSTRG.130822.81"; exon_number "1";
chr3	StringTie	exon	184346935	184347021	1000	-	.	gene_id "MSTRG.130822"; transcript_id "MSTRG.130822.81"; exon_number "2";
chr3	StringTie	exon	184352013	184352117	1000	-	.	gene_id "MSTRG.130822"; transcript_id "MSTRG.130822.81"; exon_number "3";
chr3	StringTie	exon	184352293	184352331	1000	-	.	gene_id "MSTRG.130822"; transcript_id "MSTRG.130822.81"; exon_number "4";
chr3	StringTie	exon	184352443	184352496	1000	-	.	gene_id "MSTRG.130822"; transcript_id "MSTRG.130822.81"; exon_number "5";
chr3	StringTie	exon	184352737	184352810	1000	-	.	gene_id "MSTRG.130822"; transcript_id "MSTRG.130822.81"; exon_number "6";
chr3	StringTie	exon	184353033	184353147	1000	-	.	gene_id "MSTRG.130822"; transcript_id "MSTRG.130822.81"; exon_number "7";
chr3	StringTie	exon	184353250	184353422	1000	-	.	gene_id "MSTRG.130822"; transcript_id "MSTRG.130822.81"; exon_number "8";
chr3	StringTie	exon	184353662	184353795	1000	-	.	gene_id "MSTRG.130822"; transcript_id "MSTRG.130822.81"; exon_number "9";
chr3	StringTie	exon	184354101	184354314	1000	-	.	gene_id "MSTRG.130822"; transcript_id "MSTRG.130822.81"; exon_number "10";
chr3	StringTie	exon	184354548	184354658	1000	-	.	gene_id "MSTRG.130822"; transcript_id "MSTRG.130822.81"; exon_number "11";
chr3	StringTie	exon	184354904	184354973	1000	-	.	gene_id "MSTRG.130822"; transcript_id "MSTRG.130822.81"; exon_number "12";
chr3	StringTie	exon	184355374	184355529	1000	-	.	gene_id "MSTRG.130822"; transcript_id "MSTRG.130822.81"; exon_number "13";
chr3	StringTie	exon	184355694	184355778	1000	-	.	gene_id "MSTRG.130822"; transcript_id "MSTRG.130822.81"; exon_number "14";
chr3	StringTie	exon	184356993	184357094	1000	-	.	gene_id "MSTRG.130822"; transcript_id "MSTRG.130822.81"; exon_number "15";
chr3	StringTie	exon	184357182	184357207	1000	-	.	gene_id "MSTRG.130822"; transcript_id "MSTRG.130822.81"; exon_number "16";
chr3	StringTie	exon	184357362	184357487	1000	-	.	gene_id "MSTRG.130822"; transcript_id "MSTRG.130822.81"; exon_number "17";
chr3	StringTie	exon	184357620	184357698	1000	-	.	gene_id "MSTRG.130822"; transcript_id "MSTRG.130822.81"; exon_number "18";
chr3	StringTie	exon	184357779	184357856	1000	-	.	gene_id "MSTRG.130822"; transcript_id "MSTRG.130822.81"; exon_number "19";
chr3	StringTie	exon	184357962	184358095	1000	-	.	gene_id "MSTRG.130822"; transcript_id "MSTRG.130822.81"; exon_number "20";
chr3	StringTie	exon	184358182	184358310	1000	-	.	gene_id "MSTRG.130822"; transcript_id "MSTRG.130822.81"; exon_number "21";
chr3	StringTie	exon	184358682	184358813	1000	-	.	gene_id "MSTRG.130822"; transcript_id "MSTRG.130822.81"; exon_number "22";
chr3	StringTie	exon	184358975	184359131	1000	-	.	gene_id "MSTRG.130822"; transcript_id "MSTRG.130822.81"; exon_number "23";
chr3	StringTie	exon	184361417	184361579	1000	-	.	gene_id "MSTRG.130822"; transcript_id "MSTRG.130822.81"; exon_number "24";
chr3	StringTie	transcript	184346234	184357480	1000	-	.	gene_id "MSTRG.130822"; transcript_id "MSTRG.130822.84";
chr3	StringTie	exon	184346234	184346800	1000	-	.	gene_id "MSTRG.130822"; transcript_id "MSTRG.130822.84"; exon_number "1";
chr3	StringTie	exon	184346935	184347021	1000	-	.	gene_id "MSTRG.130822"; transcript_id "MSTRG.130822.84"; exon_number "2";
chr3	StringTie	exon	184352013	184352117	1000	-	.	gene_id "MSTRG.130822"; transcript_id "MSTRG.130822.84"; exon_number "3";
chr3	StringTie	exon	184352293	184352331	1000	-	.	gene_id "MSTRG.130822"; transcript_id "MSTRG.130822.84"; exon_number "4";
chr3	StringTie	exon	184352443	184352496	1000	-	.	gene_id "MSTRG.130822"; transcript_id "MSTRG.130822.84"; exon_number "5";
chr3	StringTie	exon	184352737	184352810	1000	-	.	gene_id "MSTRG.130822"; transcript_id "MSTRG.130822.84"; exon_number "6";
chr3	StringTie	exon	184353033	184353147	1000	-	.	gene_id "MSTRG.130822"; transcript_id "MSTRG.130822.84"; exon_number "7";
chr3	StringTie	exon	184353250	184353795	1000	-	.	gene_id "MSTRG.130822"; transcript_id "MSTRG.130822.84"; exon_number "8";
chr3	StringTie	exon	184354101	184354314	1000	-	.	gene_id "MSTRG.130822"; transcript_id "MSTRG.130822.84"; exon_number "9";
chr3	StringTie	exon	184354548	184354607	1000	-	.	gene_id "MSTRG.130822"; transcript_id "MSTRG.130822.84"; exon_number "10";
chr3	StringTie	exon	184354904	184354973	1000	-	.	gene_id "MSTRG.130822"; transcript_id "MSTRG.130822.84"; exon_number "11";
chr3	StringTie	exon	184355374	184355529	1000	-	.	gene_id "MSTRG.130822"; transcript_id "MSTRG.130822.84"; exon_number "12";
chr3	StringTie	exon	184355694	184355778	1000	-	.	gene_id "MSTRG.130822"; transcript_id "MSTRG.130822.84"; exon_number "13";
chr3	StringTie	exon	184356993	184357094	1000	-	.	gene_id "MSTRG.130822"; transcript_id "MSTRG.130822.84"; exon_number "14";
chr3	StringTie	exon	184357182	184357266	1000	-	.	gene_id "MSTRG.130822"; transcript_id "MSTRG.130822.84"; exon_number "15";
chr3	StringTie	exon	184357362	184357480	1000	-	.	gene_id "MSTRG.130822"; transcript_id "MSTRG.130822.84"; exon_number "16";
chr3	StringTie	transcript	184346237	184361632	1000	-	.	gene_id "MSTRG.130822"; transcript_id "MSTRG.130822.85";
chr3	StringTie	exon	184346237	184346800	1000	-	.	gene_id "MSTRG.130822"; transcript_id "MSTRG.130822.85"; exon_number "1";
chr3	StringTie	exon	184346935	184347021	1000	-	.	gene_id "MSTRG.130822"; transcript_id "MSTRG.130822.85"; exon_number "2";
chr3	StringTie	exon	184352293	184352331	1000	-	.	gene_id "MSTRG.130822"; transcript_id "MSTRG.130822.85"; exon_number "3";
chr3	StringTie	exon	184352443	184352496	1000	-	.	gene_id "MSTRG.130822"; transcript_id "MSTRG.130822.85"; exon_number "4";
chr3	StringTie	exon	184352737	184352810	1000	-	.	gene_id "MSTRG.130822"; transcript_id "MSTRG.130822.85"; exon_number "5";
chr3	StringTie	exon	184353033	184353147	1000	-	.	gene_id "MSTRG.130822"; transcript_id "MSTRG.130822.85"; exon_number "6";
chr3	StringTie	exon	184353250	184353422	1000	-	.	gene_id "MSTRG.130822"; transcript_id "MSTRG.130822.85"; exon_number "7";
chr3	StringTie	exon	184353662	184353795	1000	-	.	gene_id "MSTRG.130822"; transcript_id "MSTRG.130822.85"; exon_number "8";
chr3	StringTie	exon	184354101	184354314	1000	-	.	gene_id "MSTRG.130822"; transcript_id "MSTRG.130822.85"; exon_number "9";
chr3	StringTie	exon	184354548	184354658	1000	-	.	gene_id "MSTRG.130822"; transcript_id "MSTRG.130822.85"; exon_number "10";
chr3	StringTie	exon	184354904	184354973	1000	-	.	gene_id "MSTRG.130822"; transcript_id "MSTRG.130822.85"; exon_number "11";
chr3	StringTie	exon	184355374	184355529	1000	-	.	gene_id "MSTRG.130822"; transcript_id "MSTRG.130822.85"; exon_number "12";
chr3	StringTie	exon	184355694	184355778	1000	-	.	gene_id "MSTRG.130822"; transcript_id "MSTRG.130822.85"; exon_number "13";
chr3	StringTie	exon	184356993	184357094	1000	-	.	gene_id "MSTRG.130822"; transcript_id "MSTRG.130822.85"; exon_number "14";
chr3	StringTie	exon	184357182	184357266	1000	-	.	gene_id "MSTRG.130822"; transcript_id "MSTRG.130822.85"; exon_number "15";
chr3	StringTie	exon	184357362	184357487	1000	-	.	gene_id "MSTRG.130822"; transcript_id "MSTRG.130822.85"; exon_number "16";
chr3	StringTie	exon	184357620	184357698	1000	-	.	gene_id "MSTRG.130822"; transcript_id "MSTRG.130822.85"; exon_number "17";
chr3	StringTie	exon	184357779	184357856	1000	-	.	gene_id "MSTRG.130822"; transcript_id "MSTRG.130822.85"; exon_number "18";
chr3	StringTie	exon	184357962	184358095	1000	-	.	gene_id "MSTRG.130822"; transcript_id "MSTRG.130822.85"; exon_number "19";
chr3	StringTie	exon	184358182	184358310	1000	-	.	gene_id "MSTRG.130822"; transcript_id "MSTRG.130822.85"; exon_number "20";
chr3	StringTie	exon	184358682	184358813	1000	-	.	gene_id "MSTRG.130822"; transcript_id "MSTRG.130822.85"; exon_number "21";
chr3	StringTie	exon	184358975	184359131	1000	-	.	gene_id "MSTRG.130822"; transcript_id "MSTRG.130822.85"; exon_number "22";
chr3	StringTie	exon	184361417	184361632	1000	-	.	gene_id "MSTRG.130822"; transcript_id "MSTRG.130822.85"; exon_number "23";
chr3	StringTie	transcript	184346261	184357696	1000	-	.	gene_id "MSTRG.130822"; transcript_id "MSTRG.130822.86";
chr3	StringTie	exon	184346261	184346800	1000	-	.	gene_id "MSTRG.130822"; transcript_id "MSTRG.130822.86"; exon_number "1";
chr3	StringTie	exon	184346935	184347021	1000	-	.	gene_id "MSTRG.130822"; transcript_id "MSTRG.130822.86"; exon_number "2";
chr3	StringTie	exon	184352013	184352117	1000	-	.	gene_id "MSTRG.130822"; transcript_id "MSTRG.130822.86"; exon_number "3";
chr3	StringTie	exon	184352293	184352331	1000	-	.	gene_id "MSTRG.130822"; transcript_id "MSTRG.130822.86"; exon_number "4";
chr3	StringTie	exon	184352443	184352496	1000	-	.	gene_id "MSTRG.130822"; transcript_id "MSTRG.130822.86"; exon_number "5";
chr3	StringTie	exon	184352737	184352810	1000	-	.	gene_id "MSTRG.130822"; transcript_id "MSTRG.130822.86"; exon_number "6";
chr3	StringTie	exon	184353033	184353147	1000	-	.	gene_id "MSTRG.130822"; transcript_id "MSTRG.130822.86"; exon_number "7";
chr3	StringTie	exon	184353250	184353422	1000	-	.	gene_id "MSTRG.130822"; transcript_id "MSTRG.130822.86"; exon_number "8";
chr3	StringTie	exon	184353662	184353795	1000	-	.	gene_id "MSTRG.130822"; transcript_id "MSTRG.130822.86"; exon_number "9";
chr3	StringTie	exon	184354101	184354296	1000	-	.	gene_id "MSTRG.130822"; transcript_id "MSTRG.130822.86"; exon_number "10";
chr3	StringTie	exon	184354548	184354658	1000	-	.	gene_id "MSTRG.130822"; transcript_id "MSTRG.130822.86"; exon_number "11";
chr3	StringTie	exon	184354904	184354973	1000	-	.	gene_id "MSTRG.130822"; transcript_id "MSTRG.130822.86"; exon_number "12";
chr3	StringTie	exon	184355374	184355529	1000	-	.	gene_id "MSTRG.130822"; transcript_id "MSTRG.130822.86"; exon_number "13";
chr3	StringTie	exon	184355694	184355778	1000	-	.	gene_id "MSTRG.130822"; transcript_id "MSTRG.130822.86"; exon_number "14";
chr3	StringTie	exon	184357037	184357094	1000	-	.	gene_id "MSTRG.130822"; transcript_id "MSTRG.130822.86"; exon_number "15";
chr3	StringTie	exon	184357182	184357266	1000	-	.	gene_id "MSTRG.130822"; transcript_id "MSTRG.130822.86"; exon_number "16";
chr3	StringTie	exon	184357362	184357487	1000	-	.	gene_id "MSTRG.130822"; transcript_id "MSTRG.130822.86"; exon_number "17";
chr3	StringTie	exon	184357620	184357696	1000	-	.	gene_id "MSTRG.130822"; transcript_id "MSTRG.130822.86"; exon_number "18";
chr3	StringTie	transcript	184346270	184361648	1000	-	.	gene_id "MSTRG.130822"; transcript_id "MSTRG.130822.87";
chr3	StringTie	exon	184346270	184346800	1000	-	.	gene_id "MSTRG.130822"; transcript_id "MSTRG.130822.87"; exon_number "1";
chr3	StringTie	exon	184346935	184347021	1000	-	.	gene_id "MSTRG.130822"; transcript_id "MSTRG.130822.87"; exon_number "2";
chr3	StringTie	exon	184352013	184352117	1000	-	.	gene_id "MSTRG.130822"; transcript_id "MSTRG.130822.87"; exon_number "3";
chr3	StringTie	exon	184352293	184352331	1000	-	.	gene_id "MSTRG.130822"; transcript_id "MSTRG.130822.87"; exon_number "4";
chr3	StringTie	exon	184352443	184352496	1000	-	.	gene_id "MSTRG.130822"; transcript_id "MSTRG.130822.87"; exon_number "5";
chr3	StringTie	exon	184352737	184352810	1000	-	.	gene_id "MSTRG.130822"; transcript_id "MSTRG.130822.87"; exon_number "6";
chr3	StringTie	exon	184353033	184353147	1000	-	.	gene_id "MSTRG.130822"; transcript_id "MSTRG.130822.87"; exon_number "7";
chr3	StringTie	exon	184353250	184353422	1000	-	.	gene_id "MSTRG.130822"; transcript_id "MSTRG.130822.87"; exon_number "8";
chr3	StringTie	exon	184353662	184353795	1000	-	.	gene_id "MSTRG.130822"; transcript_id "MSTRG.130822.87"; exon_number "9";
chr3	StringTie	exon	184354101	184354314	1000	-	.	gene_id "MSTRG.130822"; transcript_id "MSTRG.130822.87"; exon_number "10";
chr3	StringTie	exon	184354548	184354658	1000	-	.	gene_id "MSTRG.130822"; transcript_id "MSTRG.130822.87"; exon_number "11";
chr3	StringTie	exon	184354904	184354973	1000	-	.	gene_id "MSTRG.130822"; transcript_id "MSTRG.130822.87"; exon_number "12";
chr3	StringTie	exon	184355374	184355529	1000	-	.	gene_id "MSTRG.130822"; transcript_id "MSTRG.130822.87"; exon_number "13";
chr3	StringTie	exon	184355694	184355778	1000	-	.	gene_id "MSTRG.130822"; transcript_id "MSTRG.130822.87"; exon_number "14";
chr3	StringTie	exon	184356993	184357094	1000	-	.	gene_id "MSTRG.130822"; transcript_id "MSTRG.130822.87"; exon_number "15";
chr3	StringTie	exon	184357182	184357266	1000	-	.	gene_id "MSTRG.130822"; transcript_id "MSTRG.130822.87"; exon_number "16";
chr3	StringTie	exon	184357362	184357445	1000	-	.	gene_id "MSTRG.130822"; transcript_id "MSTRG.130822.87"; exon_number "17";
chr3	StringTie	exon	184357620	184357698	1000	-	.	gene_id "MSTRG.130822"; transcript_id "MSTRG.130822.87"; exon_number "18";
chr3	StringTie	exon	184357779	184357856	1000	-	.	gene_id "MSTRG.130822"; transcript_id "MSTRG.130822.87"; exon_number "19";
chr3	StringTie	exon	184357962	184358095	1000	-	.	gene_id "MSTRG.130822"; transcript_id "MSTRG.130822.87"; exon_number "20";
chr3	StringTie	exon	184358182	184358310	1000	-	.	gene_id "MSTRG.130822"; transcript_id "MSTRG.130822.87"; exon_number "21";
chr3	StringTie	exon	184358682	184358813	1000	-	.	gene_id "MSTRG.130822"; transcript_id "MSTRG.130822.87"; exon_number "22";
chr3	StringTie	exon	184358975	184359131	1000	-	.	gene_id "MSTRG.130822"; transcript_id "MSTRG.130822.87"; exon_number "23";
chr3	StringTie	exon	184361417	184361648	1000	-	.	gene_id "MSTRG.130822"; transcript_id "MSTRG.130822.87"; exon_number "24";
chr3	StringTie	transcript	184346149	184361628	1000	-	.	gene_id "MSTRG.130822"; transcript_id "MSTRG.130822.9";
chr3	StringTie	exon	184346149	184346800	1000	-	.	gene_id "MSTRG.130822"; transcript_id "MSTRG.130822.9"; exon_number "1";
chr3	StringTie	exon	184346935	184347021	1000	-	.	gene_id "MSTRG.130822"; transcript_id "MSTRG.130822.9"; exon_number "2";
chr3	StringTie	exon	184352013	184352117	1000	-	.	gene_id "MSTRG.130822"; transcript_id "MSTRG.130822.9"; exon_number "3";
chr3	StringTie	exon	184352293	184352331	1000	-	.	gene_id "MSTRG.130822"; transcript_id "MSTRG.130822.9"; exon_number "4";
chr3	StringTie	exon	184352443	184352496	1000	-	.	gene_id "MSTRG.130822"; transcript_id "MSTRG.130822.9"; exon_number "5";
chr3	StringTie	exon	184352737	184352810	1000	-	.	gene_id "MSTRG.130822"; transcript_id "MSTRG.130822.9"; exon_number "6";
chr3	StringTie	exon	184353033	184353147	1000	-	.	gene_id "MSTRG.130822"; transcript_id "MSTRG.130822.9"; exon_number "7";
chr3	StringTie	exon	184353250	184353422	1000	-	.	gene_id "MSTRG.130822"; transcript_id "MSTRG.130822.9"; exon_number "8";
chr3	StringTie	exon	184353662	184353795	1000	-	.	gene_id "MSTRG.130822"; transcript_id "MSTRG.130822.9"; exon_number "9";
chr3	StringTie	exon	184354101	184354314	1000	-	.	gene_id "MSTRG.130822"; transcript_id "MSTRG.130822.9"; exon_number "10";
chr3	StringTie	exon	184354548	184354658	1000	-	.	gene_id "MSTRG.130822"; transcript_id "MSTRG.130822.9"; exon_number "11";
chr3	StringTie	exon	184354904	184354973	1000	-	.	gene_id "MSTRG.130822"; transcript_id "MSTRG.130822.9"; exon_number "12";
chr3	StringTie	exon	184355374	184355529	1000	-	.	gene_id "MSTRG.130822"; transcript_id "MSTRG.130822.9"; exon_number "13";
chr3	StringTie	exon	184355694	184355778	1000	-	.	gene_id "MSTRG.130822"; transcript_id "MSTRG.130822.9"; exon_number "14";
chr3	StringTie	exon	184356993	184357094	1000	-	.	gene_id "MSTRG.130822"; transcript_id "MSTRG.130822.9"; exon_number "15";
chr3	StringTie	exon	184357182	184357266	1000	-	.	gene_id "MSTRG.130822"; transcript_id "MSTRG.130822.9"; exon_number "16";
chr3	StringTie	exon	184357362	184357487	1000	-	.	gene_id "MSTRG.130822"; transcript_id "MSTRG.130822.9"; exon_number "17";
chr3	StringTie	exon	184357620	184357698	1000	-	.	gene_id "MSTRG.130822"; transcript_id "MSTRG.130822.9"; exon_number "18";
chr3	StringTie	exon	184357962	184358095	1000	-	.	gene_id "MSTRG.130822"; transcript_id "MSTRG.130822.9"; exon_number "19";
chr3	StringTie	exon	184358182	184358310	1000	-	.	gene_id "MSTRG.130822"; transcript_id "MSTRG.130822.9"; exon_number "20";
chr3	StringTie	exon	184358682	184358813	1000	-	.	gene_id "MSTRG.130822"; transcript_id "MSTRG.130822.9"; exon_number "21";
chr3	StringTie	exon	184358975	184359131	1000	-	.	gene_id "MSTRG.130822"; transcript_id "MSTRG.130822.9"; exon_number "22";
chr3	StringTie	exon	184361417	184361628	1000	-	.	gene_id "MSTRG.130822"; transcript_id "MSTRG.130822.9"; exon_number "23";
chr3	StringTie	transcript	184352416	184361448	1000	-	.	gene_id "MSTRG.130822"; transcript_id "MSTRG.130822.92";
chr3	StringTie	exon	184352416	184352810	1000	-	.	gene_id "MSTRG.130822"; transcript_id "MSTRG.130822.92"; exon_number "1";
chr3	StringTie	exon	184353033	184353147	1000	-	.	gene_id "MSTRG.130822"; transcript_id "MSTRG.130822.92"; exon_number "2";
chr3	StringTie	exon	184353250	184353795	1000	-	.	gene_id "MSTRG.130822"; transcript_id "MSTRG.130822.92"; exon_number "3";
chr3	StringTie	exon	184354101	184354314	1000	-	.	gene_id "MSTRG.130822"; transcript_id "MSTRG.130822.92"; exon_number "4";
chr3	StringTie	exon	184354548	184354652	1000	-	.	gene_id "MSTRG.130822"; transcript_id "MSTRG.130822.92"; exon_number "5";
chr3	StringTie	exon	184355374	184355529	1000	-	.	gene_id "MSTRG.130822"; transcript_id "MSTRG.130822.92"; exon_number "6";
chr3	StringTie	exon	184355694	184355778	1000	-	.	gene_id "MSTRG.130822"; transcript_id "MSTRG.130822.92"; exon_number "7";
chr3	StringTie	exon	184356993	184357094	1000	-	.	gene_id "MSTRG.130822"; transcript_id "MSTRG.130822.92"; exon_number "8";
chr3	StringTie	exon	184357182	184357266	1000	-	.	gene_id "MSTRG.130822"; transcript_id "MSTRG.130822.92"; exon_number "9";
chr3	StringTie	exon	184357362	184357487	1000	-	.	gene_id "MSTRG.130822"; transcript_id "MSTRG.130822.92"; exon_number "10";
chr3	StringTie	exon	184357620	184357698	1000	-	.	gene_id "MSTRG.130822"; transcript_id "MSTRG.130822.92"; exon_number "11";
chr3	StringTie	exon	184357962	184358095	1000	-	.	gene_id "MSTRG.130822"; transcript_id "MSTRG.130822.92"; exon_number "12";
chr3	StringTie	exon	184358182	184358310	1000	-	.	gene_id "MSTRG.130822"; transcript_id "MSTRG.130822.92"; exon_number "13";
chr3	StringTie	exon	184358682	184358813	1000	-	.	gene_id "MSTRG.130822"; transcript_id "MSTRG.130822.92"; exon_number "14";
chr3	StringTie	exon	184358975	184359131	1000	-	.	gene_id "MSTRG.130822"; transcript_id "MSTRG.130822.92"; exon_number "15";
chr3	StringTie	exon	184361417	184361448	1000	-	.	gene_id "MSTRG.130822"; transcript_id "MSTRG.130822.92"; exon_number "16";
chr3	StringTie	transcript	184352443	184361607	1000	-	.	gene_id "MSTRG.130822"; transcript_id "MSTRG.130822.94";
chr3	StringTie	exon	184352443	184352496	1000	-	.	gene_id "MSTRG.130822"; transcript_id "MSTRG.130822.94"; exon_number "1";
chr3	StringTie	exon	184352737	184352810	1000	-	.	gene_id "MSTRG.130822"; transcript_id "MSTRG.130822.94"; exon_number "2";
chr3	StringTie	exon	184353033	184353147	1000	-	.	gene_id "MSTRG.130822"; transcript_id "MSTRG.130822.94"; exon_number "3";
chr3	StringTie	exon	184353250	184353384	1000	-	.	gene_id "MSTRG.130822"; transcript_id "MSTRG.130822.94"; exon_number "4";
chr3	StringTie	exon	184353662	184353795	1000	-	.	gene_id "MSTRG.130822"; transcript_id "MSTRG.130822.94"; exon_number "5";
chr3	StringTie	exon	184354101	184354314	1000	-	.	gene_id "MSTRG.130822"; transcript_id "MSTRG.130822.94"; exon_number "6";
chr3	StringTie	exon	184354548	184354658	1000	-	.	gene_id "MSTRG.130822"; transcript_id "MSTRG.130822.94"; exon_number "7";
chr3	StringTie	exon	184354904	184354973	1000	-	.	gene_id "MSTRG.130822"; transcript_id "MSTRG.130822.94"; exon_number "8";
chr3	StringTie	exon	184355374	184355529	1000	-	.	gene_id "MSTRG.130822"; transcript_id "MSTRG.130822.94"; exon_number "9";
chr3	StringTie	exon	184355694	184355778	1000	-	.	gene_id "MSTRG.130822"; transcript_id "MSTRG.130822.94"; exon_number "10";
chr3	StringTie	exon	184356993	184357094	1000	-	.	gene_id "MSTRG.130822"; transcript_id "MSTRG.130822.94"; exon_number "11";
chr3	StringTie	exon	184357182	184357266	1000	-	.	gene_id "MSTRG.130822"; transcript_id "MSTRG.130822.94"; exon_number "12";
chr3	StringTie	exon	184357362	184357487	1000	-	.	gene_id "MSTRG.130822"; transcript_id "MSTRG.130822.94"; exon_number "13";
chr3	StringTie	exon	184357620	184357698	1000	-	.	gene_id "MSTRG.130822"; transcript_id "MSTRG.130822.94"; exon_number "14";
chr3	StringTie	exon	184357779	184357856	1000	-	.	gene_id "MSTRG.130822"; transcript_id "MSTRG.130822.94"; exon_number "15";
chr3	StringTie	exon	184357962	184358095	1000	-	.	gene_id "MSTRG.130822"; transcript_id "MSTRG.130822.94"; exon_number "16";
chr3	StringTie	exon	184358182	184358310	1000	-	.	gene_id "MSTRG.130822"; transcript_id "MSTRG.130822.94"; exon_number "17";
chr3	StringTie	exon	184358682	184358813	1000	-	.	gene_id "MSTRG.130822"; transcript_id "MSTRG.130822.94"; exon_number "18";
chr3	StringTie	exon	184358975	184359131	1000	-	.	gene_id "MSTRG.130822"; transcript_id "MSTRG.130822.94"; exon_number "19";
chr3	StringTie	exon	184361417	184361607	1000	-	.	gene_id "MSTRG.130822"; transcript_id "MSTRG.130822.94"; exon_number "20";
chr3	StringTie	transcript	184361723	184363527	1000	+	.	gene_id "MSTRG.130823"; transcript_id "ENST00000412877"; gene_name "POLR2H"; ref_gene_id "ENSG00000163882";
chr3	StringTie	exon	184361723	184362146	1000	+	.	gene_id "MSTRG.130823"; transcript_id "ENST00000412877"; exon_number "1"; gene_name "POLR2H"; ref_gene_id "ENSG00000163882";
chr3	StringTie	exon	184363116	184363527	1000	+	.	gene_id "MSTRG.130823"; transcript_id "ENST00000412877"; exon_number "2"; gene_name "POLR2H"; ref_gene_id "ENSG00000163882";
chr3	StringTie	transcript	184363434	184368596	1000	+	.	gene_id "MSTRG.130823"; transcript_id "ENST00000429568"; gene_name "POLR2H"; ref_gene_id "ENSG00000163882";
chr3	StringTie	exon	184363434	184363565	1000	+	.	gene_id "MSTRG.130823"; transcript_id "ENST00000429568"; exon_number "1"; gene_name "POLR2H"; ref_gene_id "ENSG00000163882";
chr3	StringTie	exon	184364966	184365049	1000	+	.	gene_id "MSTRG.130823"; transcript_id "ENST00000429568"; exon_number "2"; gene_name "POLR2H"; ref_gene_id "ENSG00000163882";
chr3	StringTie	exon	184365133	184365226	1000	+	.	gene_id "MSTRG.130823"; transcript_id "ENST00000429568"; exon_number "3"; gene_name "POLR2H"; ref_gene_id "ENSG00000163882";
chr3	StringTie	exon	184366717	184366800	1000	+	.	gene_id "MSTRG.130823"; transcript_id "ENST00000429568"; exon_number "4"; gene_name "POLR2H"; ref_gene_id "ENSG00000163882";
chr3	StringTie	exon	184368113	184368596	1000	+	.	gene_id "MSTRG.130823"; transcript_id "ENST00000429568"; exon_number "5"; gene_name "POLR2H"; ref_gene_id "ENSG00000163882";
chr3	StringTie	transcript	184363002	184368593	1000	+	.	gene_id "MSTRG.130823"; transcript_id "ENST00000430783"; gene_name "POLR2H"; ref_gene_id "ENSG00000163882";
chr3	StringTie	exon	184363002	184363565	1000	+	.	gene_id "MSTRG.130823"; transcript_id "ENST00000430783"; exon_number "1"; gene_name "POLR2H"; ref_gene_id "ENSG00000163882";
chr3	StringTie	exon	184364966	184365049	1000	+	.	gene_id "MSTRG.130823"; transcript_id "ENST00000430783"; exon_number "2"; gene_name "POLR2H"; ref_gene_id "ENSG00000163882";
chr3	StringTie	exon	184365133	184365226	1000	+	.	gene_id "MSTRG.130823"; transcript_id "ENST00000430783"; exon_number "3"; gene_name "POLR2H"; ref_gene_id "ENSG00000163882";
chr3	StringTie	exon	184368177	184368593	1000	+	.	gene_id "MSTRG.130823"; transcript_id "ENST00000430783"; exon_number "4"; gene_name "POLR2H"; ref_gene_id "ENSG00000163882";
chr3	StringTie	transcript	184361789	184368550	1000	+	.	gene_id "MSTRG.130823"; transcript_id "ENST00000438240"; gene_name "POLR2H"; ref_gene_id "ENSG00000163882";
chr3	StringTie	exon	184361789	184362146	1000	+	.	gene_id "MSTRG.130823"; transcript_id "ENST00000438240"; exon_number "1"; gene_name "POLR2H"; ref_gene_id "ENSG00000163882";
chr3	StringTie	exon	184364966	184365049	1000	+	.	gene_id "MSTRG.130823"; transcript_id "ENST00000438240"; exon_number "2"; gene_name "POLR2H"; ref_gene_id "ENSG00000163882";
chr3	StringTie	exon	184365133	184365226	1000	+	.	gene_id "MSTRG.130823"; transcript_id "ENST00000438240"; exon_number "3"; gene_name "POLR2H"; ref_gene_id "ENSG00000163882";
chr3	StringTie	exon	184366717	184366800	1000	+	.	gene_id "MSTRG.130823"; transcript_id "ENST00000438240"; exon_number "4"; gene_name "POLR2H"; ref_gene_id "ENSG00000163882";
chr3	StringTie	exon	184368177	184368550	1000	+	.	gene_id "MSTRG.130823"; transcript_id "ENST00000438240"; exon_number "5"; gene_name "POLR2H"; ref_gene_id "ENSG00000163882";
chr3	StringTie	transcript	184363361	184368591	1000	+	.	gene_id "MSTRG.130823"; transcript_id "ENST00000443489"; gene_name "POLR2H"; ref_gene_id "ENSG00000163882";
chr3	StringTie	exon	184363361	184363574	1000	+	.	gene_id "MSTRG.130823"; transcript_id "ENST00000443489"; exon_number "1"; gene_name "POLR2H"; ref_gene_id "ENSG00000163882";
chr3	StringTie	exon	184364966	184365049	1000	+	.	gene_id "MSTRG.130823"; transcript_id "ENST00000443489"; exon_number "2"; gene_name "POLR2H"; ref_gene_id "ENSG00000163882";
chr3	StringTie	exon	184365133	184365226	1000	+	.	gene_id "MSTRG.130823"; transcript_id "ENST00000443489"; exon_number "3"; gene_name "POLR2H"; ref_gene_id "ENSG00000163882";
chr3	StringTie	exon	184368177	184368591	1000	+	.	gene_id "MSTRG.130823"; transcript_id "ENST00000443489"; exon_number "4"; gene_name "POLR2H"; ref_gene_id "ENSG00000163882";
chr3	StringTie	transcript	184363403	184368533	1000	+	.	gene_id "MSTRG.130823"; transcript_id "ENST00000452961"; gene_name "POLR2H"; ref_gene_id "ENSG00000163882";
chr3	StringTie	exon	184363403	184363574	1000	+	.	gene_id "MSTRG.130823"; transcript_id "ENST00000452961"; exon_number "1"; gene_name "POLR2H"; ref_gene_id "ENSG00000163882";
chr3	StringTie	exon	184364966	184365049	1000	+	.	gene_id "MSTRG.130823"; transcript_id "ENST00000452961"; exon_number "2"; gene_name "POLR2H"; ref_gene_id "ENSG00000163882";
chr3	StringTie	exon	184365133	184365226	1000	+	.	gene_id "MSTRG.130823"; transcript_id "ENST00000452961"; exon_number "3"; gene_name "POLR2H"; ref_gene_id "ENSG00000163882";
chr3	StringTie	exon	184366717	184366800	1000	+	.	gene_id "MSTRG.130823"; transcript_id "ENST00000452961"; exon_number "4"; gene_name "POLR2H"; ref_gene_id "ENSG00000163882";
chr3	StringTie	exon	184368177	184368533	1000	+	.	gene_id "MSTRG.130823"; transcript_id "ENST00000452961"; exon_number "5"; gene_name "POLR2H"; ref_gene_id "ENSG00000163882";
chr3	StringTie	transcript	184362615	184368287	1000	+	.	gene_id "MSTRG.130823"; transcript_id "ENST00000455712"; gene_name "POLR2H"; ref_gene_id "ENSG00000163882";
chr3	StringTie	exon	184362615	184362724	1000	+	.	gene_id "MSTRG.130823"; transcript_id "ENST00000455712"; exon_number "1"; gene_name "POLR2H"; ref_gene_id "ENSG00000163882";
chr3	StringTie	exon	184363226	184363565	1000	+	.	gene_id "MSTRG.130823"; transcript_id "ENST00000455712"; exon_number "2"; gene_name "POLR2H"; ref_gene_id "ENSG00000163882";
chr3	StringTie	exon	184364966	184365049	1000	+	.	gene_id "MSTRG.130823"; transcript_id "ENST00000455712"; exon_number "3"; gene_name "POLR2H"; ref_gene_id "ENSG00000163882";
chr3	StringTie	exon	184365133	184365226	1000	+	.	gene_id "MSTRG.130823"; transcript_id "ENST00000455712"; exon_number "4"; gene_name "POLR2H"; ref_gene_id "ENSG00000163882";
chr3	StringTie	exon	184366717	184366800	1000	+	.	gene_id "MSTRG.130823"; transcript_id "ENST00000455712"; exon_number "5"; gene_name "POLR2H"; ref_gene_id "ENSG00000163882";
chr3	StringTie	exon	184368177	184368287	1000	+	.	gene_id "MSTRG.130823"; transcript_id "ENST00000455712"; exon_number "6"; gene_name "POLR2H"; ref_gene_id "ENSG00000163882";
chr3	StringTie	transcript	184361718	184368594	1000	+	.	gene_id "MSTRG.130823"; transcript_id "ENST00000456318"; gene_name "POLR2H"; ref_gene_id "ENSG00000163882";
chr3	StringTie	exon	184361718	184362146	1000	+	.	gene_id "MSTRG.130823"; transcript_id "ENST00000456318"; exon_number "1"; gene_name "POLR2H"; ref_gene_id "ENSG00000163882";
chr3	StringTie	exon	184362873	184363565	1000	+	.	gene_id "MSTRG.130823"; transcript_id "ENST00000456318"; exon_number "2"; gene_name "POLR2H"; ref_gene_id "ENSG00000163882";
chr3	StringTie	exon	184364966	184365049	1000	+	.	gene_id "MSTRG.130823"; transcript_id "ENST00000456318"; exon_number "3"; gene_name "POLR2H"; ref_gene_id "ENSG00000163882";
chr3	StringTie	exon	184365133	184365226	1000	+	.	gene_id "MSTRG.130823"; transcript_id "ENST00000456318"; exon_number "4"; gene_name "POLR2H"; ref_gene_id "ENSG00000163882";
chr3	StringTie	exon	184366717	184366800	1000	+	.	gene_id "MSTRG.130823"; transcript_id "ENST00000456318"; exon_number "5"; gene_name "POLR2H"; ref_gene_id "ENSG00000163882";
chr3	StringTie	exon	184368177	184368594	1000	+	.	gene_id "MSTRG.130823"; transcript_id "ENST00000456318"; exon_number "6"; gene_name "POLR2H"; ref_gene_id "ENSG00000163882";
chr3	StringTie	transcript	184362443	184363249	1000	+	.	gene_id "MSTRG.130823"; transcript_id "ENST00000460083"; gene_name "POLR2H"; ref_gene_id "ENSG00000163882";
chr3	StringTie	exon	184362443	184362504	1000	+	.	gene_id "MSTRG.130823"; transcript_id "ENST00000460083"; exon_number "1"; gene_name "POLR2H"; ref_gene_id "ENSG00000163882";
chr3	StringTie	exon	184362873	184363249	1000	+	.	gene_id "MSTRG.130823"; transcript_id "ENST00000460083"; exon_number "2"; gene_name "POLR2H"; ref_gene_id "ENSG00000163882";
chr3	StringTie	transcript	184366515	184368538	1000	+	.	gene_id "MSTRG.130823"; transcript_id "ENST00000476003"; gene_name "POLR2H"; ref_gene_id "ENSG00000163882";
chr3	StringTie	exon	184366515	184366800	1000	+	.	gene_id "MSTRG.130823"; transcript_id "ENST00000476003"; exon_number "1"; gene_name "POLR2H"; ref_gene_id "ENSG00000163882";
chr3	StringTie	exon	184368177	184368538	1000	+	.	gene_id "MSTRG.130823"; transcript_id "ENST00000476003"; exon_number "2"; gene_name "POLR2H"; ref_gene_id "ENSG00000163882";
chr3	StringTie	transcript	184364451	184368434	1000	+	.	gene_id "MSTRG.130823"; transcript_id "ENST00000488213"; gene_name "POLR2H"; ref_gene_id "ENSG00000163882";
chr3	StringTie	exon	184364451	184365049	1000	+	.	gene_id "MSTRG.130823"; transcript_id "ENST00000488213"; exon_number "1"; gene_name "POLR2H"; ref_gene_id "ENSG00000163882";
chr3	StringTie	exon	184365133	184365226	1000	+	.	gene_id "MSTRG.130823"; transcript_id "ENST00000488213"; exon_number "2"; gene_name "POLR2H"; ref_gene_id "ENSG00000163882";
chr3	StringTie	exon	184366717	184366800	1000	+	.	gene_id "MSTRG.130823"; transcript_id "ENST00000488213"; exon_number "3"; gene_name "POLR2H"; ref_gene_id "ENSG00000163882";
chr3	StringTie	exon	184368177	184368434	1000	+	.	gene_id "MSTRG.130823"; transcript_id "ENST00000488213"; exon_number "4"; gene_name "POLR2H"; ref_gene_id "ENSG00000163882";
chr3	StringTie	transcript	184364955	184368253	1000	+	.	gene_id "MSTRG.130823"; transcript_id "ENST00000489043"; gene_name "POLR2H"; ref_gene_id "ENSG00000163882";
chr3	StringTie	exon	184364955	184365226	1000	+	.	gene_id "MSTRG.130823"; transcript_id "ENST00000489043"; exon_number "1"; gene_name "POLR2H"; ref_gene_id "ENSG00000163882";
chr3	StringTie	exon	184366717	184366800	1000	+	.	gene_id "MSTRG.130823"; transcript_id "ENST00000489043"; exon_number "2"; gene_name "POLR2H"; ref_gene_id "ENSG00000163882";
chr3	StringTie	exon	184368177	184368253	1000	+	.	gene_id "MSTRG.130823"; transcript_id "ENST00000489043"; exon_number "3"; gene_name "POLR2H"; ref_gene_id "ENSG00000163882";
chr3	StringTie	transcript	184365007	184365523	1000	+	.	gene_id "MSTRG.130823"; transcript_id "ENST00000490958"; gene_name "POLR2H"; ref_gene_id "ENSG00000163882";
chr3	StringTie	exon	184365007	184365049	1000	+	.	gene_id "MSTRG.130823"; transcript_id "ENST00000490958"; exon_number "1"; gene_name "POLR2H"; ref_gene_id "ENSG00000163882";
chr3	StringTie	exon	184365133	184365523	1000	+	.	gene_id "MSTRG.130823"; transcript_id "ENST00000490958"; exon_number "2"; gene_name "POLR2H"; ref_gene_id "ENSG00000163882";
chr3	StringTie	transcript	184352845	184368619	1000	+	.	gene_id "MSTRG.130823"; transcript_id "MSTRG.130823.1";
chr3	StringTie	exon	184352845	184352873	1000	+	.	gene_id "MSTRG.130823"; transcript_id "MSTRG.130823.1"; exon_number "1";
chr3	StringTie	exon	184362873	184363574	1000	+	.	gene_id "MSTRG.130823"; transcript_id "MSTRG.130823.1"; exon_number "2";
chr3	StringTie	exon	184364966	184365049	1000	+	.	gene_id "MSTRG.130823"; transcript_id "MSTRG.130823.1"; exon_number "3";
chr3	StringTie	exon	184365133	184365226	1000	+	.	gene_id "MSTRG.130823"; transcript_id "MSTRG.130823.1"; exon_number "4";
chr3	StringTie	exon	184366717	184366800	1000	+	.	gene_id "MSTRG.130823"; transcript_id "MSTRG.130823.1"; exon_number "5";
chr3	StringTie	exon	184368113	184368619	1000	+	.	gene_id "MSTRG.130823"; transcript_id "MSTRG.130823.1"; exon_number "6";
chr3	StringTie	transcript	184361652	184368836	1000	+	.	gene_id "MSTRG.130823"; transcript_id "MSTRG.130823.10";
chr3	StringTie	exon	184361652	184362146	1000	+	.	gene_id "MSTRG.130823"; transcript_id "MSTRG.130823.10"; exon_number "1";
chr3	StringTie	exon	184362873	184363291	1000	+	.	gene_id "MSTRG.130823"; transcript_id "MSTRG.130823.10"; exon_number "2";
chr3	StringTie	exon	184363388	184363565	1000	+	.	gene_id "MSTRG.130823"; transcript_id "MSTRG.130823.10"; exon_number "3";
chr3	StringTie	exon	184364966	184365049	1000	+	.	gene_id "MSTRG.130823"; transcript_id "MSTRG.130823.10"; exon_number "4";
chr3	StringTie	exon	184365133	184365226	1000	+	.	gene_id "MSTRG.130823"; transcript_id "MSTRG.130823.10"; exon_number "5";
chr3	StringTie	exon	184366717	184366800	1000	+	.	gene_id "MSTRG.130823"; transcript_id "MSTRG.130823.10"; exon_number "6";
chr3	StringTie	exon	184368177	184368836	1000	+	.	gene_id "MSTRG.130823"; transcript_id "MSTRG.130823.10"; exon_number "7";
chr3	StringTie	transcript	184361652	184369030	1000	+	.	gene_id "MSTRG.130823"; transcript_id "MSTRG.130823.11";
chr3	StringTie	exon	184361652	184362146	1000	+	.	gene_id "MSTRG.130823"; transcript_id "MSTRG.130823.11"; exon_number "1";
chr3	StringTie	exon	184362873	184363574	1000	+	.	gene_id "MSTRG.130823"; transcript_id "MSTRG.130823.11"; exon_number "2";
chr3	StringTie	exon	184364966	184365049	1000	+	.	gene_id "MSTRG.130823"; transcript_id "MSTRG.130823.11"; exon_number "3";
chr3	StringTie	exon	184365133	184365226	1000	+	.	gene_id "MSTRG.130823"; transcript_id "MSTRG.130823.11"; exon_number "4";
chr3	StringTie	exon	184366717	184366800	1000	+	.	gene_id "MSTRG.130823"; transcript_id "MSTRG.130823.11"; exon_number "5";
chr3	StringTie	exon	184368177	184369030	1000	+	.	gene_id "MSTRG.130823"; transcript_id "MSTRG.130823.11"; exon_number "6";
chr3	StringTie	transcript	184361652	184371684	1000	+	.	gene_id "MSTRG.130823"; transcript_id "MSTRG.130823.12";
chr3	StringTie	exon	184361652	184362146	1000	+	.	gene_id "MSTRG.130823"; transcript_id "MSTRG.130823.12"; exon_number "1";
chr3	StringTie	exon	184363226	184363565	1000	+	.	gene_id "MSTRG.130823"; transcript_id "MSTRG.130823.12"; exon_number "2";
chr3	StringTie	exon	184364966	184365049	1000	+	.	gene_id "MSTRG.130823"; transcript_id "MSTRG.130823.12"; exon_number "3";
chr3	StringTie	exon	184365133	184365226	1000	+	.	gene_id "MSTRG.130823"; transcript_id "MSTRG.130823.12"; exon_number "4";
chr3	StringTie	exon	184366717	184366800	1000	+	.	gene_id "MSTRG.130823"; transcript_id "MSTRG.130823.12"; exon_number "5";
chr3	StringTie	exon	184368113	184371684	1000	+	.	gene_id "MSTRG.130823"; transcript_id "MSTRG.130823.12"; exon_number "6";
chr3	StringTie	transcript	184361654	184373317	1000	+	.	gene_id "MSTRG.130823"; transcript_id "MSTRG.130823.13";
chr3	StringTie	exon	184361654	184362146	1000	+	.	gene_id "MSTRG.130823"; transcript_id "MSTRG.130823.13"; exon_number "1";
chr3	StringTie	exon	184363116	184363565	1000	+	.	gene_id "MSTRG.130823"; transcript_id "MSTRG.130823.13"; exon_number "2";
chr3	StringTie	exon	184364966	184365049	1000	+	.	gene_id "MSTRG.130823"; transcript_id "MSTRG.130823.13"; exon_number "3";
chr3	StringTie	exon	184365133	184365226	1000	+	.	gene_id "MSTRG.130823"; transcript_id "MSTRG.130823.13"; exon_number "4";
chr3	StringTie	exon	184366717	184366800	1000	+	.	gene_id "MSTRG.130823"; transcript_id "MSTRG.130823.13"; exon_number "5";
chr3	StringTie	exon	184368113	184373317	1000	+	.	gene_id "MSTRG.130823"; transcript_id "MSTRG.130823.13"; exon_number "6";
chr3	StringTie	transcript	184361656	184369860	1000	+	.	gene_id "MSTRG.130823"; transcript_id "MSTRG.130823.14";
chr3	StringTie	exon	184361656	184362146	1000	+	.	gene_id "MSTRG.130823"; transcript_id "MSTRG.130823.14"; exon_number "1";
chr3	StringTie	exon	184362873	184363574	1000	+	.	gene_id "MSTRG.130823"; transcript_id "MSTRG.130823.14"; exon_number "2";
chr3	StringTie	exon	184364966	184365049	1000	+	.	gene_id "MSTRG.130823"; transcript_id "MSTRG.130823.14"; exon_number "3";
chr3	StringTie	exon	184365133	184365226	1000	+	.	gene_id "MSTRG.130823"; transcript_id "MSTRG.130823.14"; exon_number "4";
chr3	StringTie	exon	184366717	184366800	1000	+	.	gene_id "MSTRG.130823"; transcript_id "MSTRG.130823.14"; exon_number "5";
chr3	StringTie	exon	184368113	184369860	1000	+	.	gene_id "MSTRG.130823"; transcript_id "MSTRG.130823.14"; exon_number "6";
chr3	StringTie	transcript	184361670	184369168	1000	+	.	gene_id "MSTRG.130823"; transcript_id "MSTRG.130823.15";
chr3	StringTie	exon	184361670	184362146	1000	+	.	gene_id "MSTRG.130823"; transcript_id "MSTRG.130823.15"; exon_number "1";
chr3	StringTie	exon	184363116	184363574	1000	+	.	gene_id "MSTRG.130823"; transcript_id "MSTRG.130823.15"; exon_number "2";
chr3	StringTie	exon	184364966	184365049	1000	+	.	gene_id "MSTRG.130823"; transcript_id "MSTRG.130823.15"; exon_number "3";
chr3	StringTie	exon	184365133	184365226	1000	+	.	gene_id "MSTRG.130823"; transcript_id "MSTRG.130823.15"; exon_number "4";
chr3	StringTie	exon	184366717	184366800	1000	+	.	gene_id "MSTRG.130823"; transcript_id "MSTRG.130823.15"; exon_number "5";
chr3	StringTie	exon	184368113	184369168	1000	+	.	gene_id "MSTRG.130823"; transcript_id "MSTRG.130823.15"; exon_number "6";
chr3	StringTie	transcript	184361674	184370472	1000	+	.	gene_id "MSTRG.130823"; transcript_id "MSTRG.130823.16";
chr3	StringTie	exon	184361674	184362146	1000	+	.	gene_id "MSTRG.130823"; transcript_id "MSTRG.130823.16"; exon_number "1";
chr3	StringTie	exon	184363226	184363565	1000	+	.	gene_id "MSTRG.130823"; transcript_id "MSTRG.130823.16"; exon_number "2";
chr3	StringTie	exon	184364966	184365049	1000	+	.	gene_id "MSTRG.130823"; transcript_id "MSTRG.130823.16"; exon_number "3";
chr3	StringTie	exon	184365133	184365226	1000	+	.	gene_id "MSTRG.130823"; transcript_id "MSTRG.130823.16"; exon_number "4";
chr3	StringTie	exon	184366717	184366800	1000	+	.	gene_id "MSTRG.130823"; transcript_id "MSTRG.130823.16"; exon_number "5";
chr3	StringTie	exon	184368177	184368332	1000	+	.	gene_id "MSTRG.130823"; transcript_id "MSTRG.130823.16"; exon_number "6";
chr3	StringTie	exon	184369993	184370472	1000	+	.	gene_id "MSTRG.130823"; transcript_id "MSTRG.130823.16"; exon_number "7";
chr3	StringTie	transcript	184361677	184370857	1000	+	.	gene_id "MSTRG.130823"; transcript_id "MSTRG.130823.17";
chr3	StringTie	exon	184361677	184362146	1000	+	.	gene_id "MSTRG.130823"; transcript_id "MSTRG.130823.17"; exon_number "1";
chr3	StringTie	exon	184363226	184363574	1000	+	.	gene_id "MSTRG.130823"; transcript_id "MSTRG.130823.17"; exon_number "2";
chr3	StringTie	exon	184364966	184365049	1000	+	.	gene_id "MSTRG.130823"; transcript_id "MSTRG.130823.17"; exon_number "3";
chr3	StringTie	exon	184365133	184365226	1000	+	.	gene_id "MSTRG.130823"; transcript_id "MSTRG.130823.17"; exon_number "4";
chr3	StringTie	exon	184366717	184366800	1000	+	.	gene_id "MSTRG.130823"; transcript_id "MSTRG.130823.17"; exon_number "5";
chr3	StringTie	exon	184368113	184370857	1000	+	.	gene_id "MSTRG.130823"; transcript_id "MSTRG.130823.17"; exon_number "6";
chr3	StringTie	transcript	184361678	184369219	1000	+	.	gene_id "MSTRG.130823"; transcript_id "MSTRG.130823.18";
chr3	StringTie	exon	184361678	184362724	1000	+	.	gene_id "MSTRG.130823"; transcript_id "MSTRG.130823.18"; exon_number "1";
chr3	StringTie	exon	184362873	184363574	1000	+	.	gene_id "MSTRG.130823"; transcript_id "MSTRG.130823.18"; exon_number "2";
chr3	StringTie	exon	184364966	184365049	1000	+	.	gene_id "MSTRG.130823"; transcript_id "MSTRG.130823.18"; exon_number "3";
chr3	StringTie	exon	184365133	184365226	1000	+	.	gene_id "MSTRG.130823"; transcript_id "MSTRG.130823.18"; exon_number "4";
chr3	StringTie	exon	184366717	184366800	1000	+	.	gene_id "MSTRG.130823"; transcript_id "MSTRG.130823.18"; exon_number "5";
chr3	StringTie	exon	184368113	184369219	1000	+	.	gene_id "MSTRG.130823"; transcript_id "MSTRG.130823.18"; exon_number "6";
chr3	StringTie	transcript	184361685	184368667	1000	+	.	gene_id "MSTRG.130823"; transcript_id "MSTRG.130823.19";
chr3	StringTie	exon	184361685	184362724	1000	+	.	gene_id "MSTRG.130823"; transcript_id "MSTRG.130823.19"; exon_number "1";
chr3	StringTie	exon	184362873	184363574	1000	+	.	gene_id "MSTRG.130823"; transcript_id "MSTRG.130823.19"; exon_number "2";
chr3	StringTie	exon	184364966	184365049	1000	+	.	gene_id "MSTRG.130823"; transcript_id "MSTRG.130823.19"; exon_number "3";
chr3	StringTie	exon	184365133	184365226	1000	+	.	gene_id "MSTRG.130823"; transcript_id "MSTRG.130823.19"; exon_number "4";
chr3	StringTie	exon	184366717	184366800	1000	+	.	gene_id "MSTRG.130823"; transcript_id "MSTRG.130823.19"; exon_number "5";
chr3	StringTie	exon	184368177	184368667	1000	+	.	gene_id "MSTRG.130823"; transcript_id "MSTRG.130823.19"; exon_number "6";
chr3	StringTie	transcript	184352850	184368676	1000	+	.	gene_id "MSTRG.130823"; transcript_id "MSTRG.130823.2";
chr3	StringTie	exon	184352850	184352873	1000	+	.	gene_id "MSTRG.130823"; transcript_id "MSTRG.130823.2"; exon_number "1";
chr3	StringTie	exon	184362873	184363565	1000	+	.	gene_id "MSTRG.130823"; transcript_id "MSTRG.130823.2"; exon_number "2";
chr3	StringTie	exon	184364966	184365049	1000	+	.	gene_id "MSTRG.130823"; transcript_id "MSTRG.130823.2"; exon_number "3";
chr3	StringTie	exon	184365133	184365226	1000	+	.	gene_id "MSTRG.130823"; transcript_id "MSTRG.130823.2"; exon_number "4";
chr3	StringTie	exon	184366717	184366800	1000	+	.	gene_id "MSTRG.130823"; transcript_id "MSTRG.130823.2"; exon_number "5";
chr3	StringTie	exon	184368113	184368676	1000	+	.	gene_id "MSTRG.130823"; transcript_id "MSTRG.130823.2"; exon_number "6";
chr3	StringTie	transcript	184361692	184368597	1000	+	.	gene_id "MSTRG.130823"; transcript_id "MSTRG.130823.20";
chr3	StringTie	exon	184361692	184362150	1000	+	.	gene_id "MSTRG.130823"; transcript_id "MSTRG.130823.20"; exon_number "1";
chr3	StringTie	exon	184362873	184363574	1000	+	.	gene_id "MSTRG.130823"; transcript_id "MSTRG.130823.20"; exon_number "2";
chr3	StringTie	exon	184364966	184365049	1000	+	.	gene_id "MSTRG.130823"; transcript_id "MSTRG.130823.20"; exon_number "3";
chr3	StringTie	exon	184365133	184365226	1000	+	.	gene_id "MSTRG.130823"; transcript_id "MSTRG.130823.20"; exon_number "4";
chr3	StringTie	exon	184366717	184366800	1000	+	.	gene_id "MSTRG.130823"; transcript_id "MSTRG.130823.20"; exon_number "5";
chr3	StringTie	exon	184368177	184368597	1000	+	.	gene_id "MSTRG.130823"; transcript_id "MSTRG.130823.20"; exon_number "6";
chr3	StringTie	transcript	184361701	184368991	1000	+	.	gene_id "MSTRG.130823"; transcript_id "MSTRG.130823.21";
chr3	StringTie	exon	184361701	184362724	1000	+	.	gene_id "MSTRG.130823"; transcript_id "MSTRG.130823.21"; exon_number "1";
chr3	StringTie	exon	184362873	184363565	1000	+	.	gene_id "MSTRG.130823"; transcript_id "MSTRG.130823.21"; exon_number "2";
chr3	StringTie	exon	184364966	184365049	1000	+	.	gene_id "MSTRG.130823"; transcript_id "MSTRG.130823.21"; exon_number "3";
chr3	StringTie	exon	184365133	184365226	1000	+	.	gene_id "MSTRG.130823"; transcript_id "MSTRG.130823.21"; exon_number "4";
chr3	StringTie	exon	184366717	184366800	1000	+	.	gene_id "MSTRG.130823"; transcript_id "MSTRG.130823.21"; exon_number "5";
chr3	StringTie	exon	184368113	184368991	1000	+	.	gene_id "MSTRG.130823"; transcript_id "MSTRG.130823.21"; exon_number "6";
chr3	StringTie	transcript	184361702	184368608	1000	+	.	gene_id "MSTRG.130823"; transcript_id "MSTRG.130823.22";
chr3	StringTie	exon	184361702	184362146	1000	+	.	gene_id "MSTRG.130823"; transcript_id "MSTRG.130823.22"; exon_number "1";
chr3	StringTie	exon	184362854	184363574	1000	+	.	gene_id "MSTRG.130823"; transcript_id "MSTRG.130823.22"; exon_number "2";
chr3	StringTie	exon	184364966	184365049	1000	+	.	gene_id "MSTRG.130823"; transcript_id "MSTRG.130823.22"; exon_number "3";
chr3	StringTie	exon	184365133	184365226	1000	+	.	gene_id "MSTRG.130823"; transcript_id "MSTRG.130823.22"; exon_number "4";
chr3	StringTie	exon	184366717	184366800	1000	+	.	gene_id "MSTRG.130823"; transcript_id "MSTRG.130823.22"; exon_number "5";
chr3	StringTie	exon	184368113	184368608	1000	+	.	gene_id "MSTRG.130823"; transcript_id "MSTRG.130823.22"; exon_number "6";
chr3	StringTie	transcript	184361703	184368689	1000	+	.	gene_id "MSTRG.130823"; transcript_id "MSTRG.130823.23";
chr3	StringTie	exon	184361703	184362146	1000	+	.	gene_id "MSTRG.130823"; transcript_id "MSTRG.130823.23"; exon_number "1";
chr3	StringTie	exon	184362873	184363831	1000	+	.	gene_id "MSTRG.130823"; transcript_id "MSTRG.130823.23"; exon_number "2";
chr3	StringTie	exon	184364439	184365049	1000	+	.	gene_id "MSTRG.130823"; transcript_id "MSTRG.130823.23"; exon_number "3";
chr3	StringTie	exon	184365133	184365226	1000	+	.	gene_id "MSTRG.130823"; transcript_id "MSTRG.130823.23"; exon_number "4";
chr3	StringTie	exon	184366717	184366800	1000	+	.	gene_id "MSTRG.130823"; transcript_id "MSTRG.130823.23"; exon_number "5";
chr3	StringTie	exon	184368177	184368689	1000	+	.	gene_id "MSTRG.130823"; transcript_id "MSTRG.130823.23"; exon_number "6";
chr3	StringTie	transcript	184361704	184368712	1000	+	.	gene_id "MSTRG.130823"; transcript_id "MSTRG.130823.24";
chr3	StringTie	exon	184361704	184362038	1000	+	.	gene_id "MSTRG.130823"; transcript_id "MSTRG.130823.24"; exon_number "1";
chr3	StringTie	exon	184362067	184362146	1000	+	.	gene_id "MSTRG.130823"; transcript_id "MSTRG.130823.24"; exon_number "2";
chr3	StringTie	exon	184362873	184363565	1000	+	.	gene_id "MSTRG.130823"; transcript_id "MSTRG.130823.24"; exon_number "3";
chr3	StringTie	exon	184364966	184365049	1000	+	.	gene_id "MSTRG.130823"; transcript_id "MSTRG.130823.24"; exon_number "4";
chr3	StringTie	exon	184365133	184365226	1000	+	.	gene_id "MSTRG.130823"; transcript_id "MSTRG.130823.24"; exon_number "5";
chr3	StringTie	exon	184366717	184366800	1000	+	.	gene_id "MSTRG.130823"; transcript_id "MSTRG.130823.24"; exon_number "6";
chr3	StringTie	exon	184368113	184368712	1000	+	.	gene_id "MSTRG.130823"; transcript_id "MSTRG.130823.24"; exon_number "7";
chr3	StringTie	transcript	184361708	184368711	1000	+	.	gene_id "MSTRG.130823"; transcript_id "MSTRG.130823.25";
chr3	StringTie	exon	184361708	184362146	1000	+	.	gene_id "MSTRG.130823"; transcript_id "MSTRG.130823.25"; exon_number "1";
chr3	StringTie	exon	184363116	184363291	1000	+	.	gene_id "MSTRG.130823"; transcript_id "MSTRG.130823.25"; exon_number "2";
chr3	StringTie	exon	184363388	184363574	1000	+	.	gene_id "MSTRG.130823"; transcript_id "MSTRG.130823.25"; exon_number "3";
chr3	StringTie	exon	184364966	184365049	1000	+	.	gene_id "MSTRG.130823"; transcript_id "MSTRG.130823.25"; exon_number "4";
chr3	StringTie	exon	184365133	184365226	1000	+	.	gene_id "MSTRG.130823"; transcript_id "MSTRG.130823.25"; exon_number "5";
chr3	StringTie	exon	184366717	184366800	1000	+	.	gene_id "MSTRG.130823"; transcript_id "MSTRG.130823.25"; exon_number "6";
chr3	StringTie	exon	184368113	184368711	1000	+	.	gene_id "MSTRG.130823"; transcript_id "MSTRG.130823.25"; exon_number "7";
chr3	StringTie	transcript	184361709	184368680	1000	+	.	gene_id "MSTRG.130823"; transcript_id "MSTRG.130823.26";
chr3	StringTie	exon	184361709	184362724	1000	+	.	gene_id "MSTRG.130823"; transcript_id "MSTRG.130823.26"; exon_number "1";
chr3	StringTie	exon	184364966	184365049	1000	+	.	gene_id "MSTRG.130823"; transcript_id "MSTRG.130823.26"; exon_number "2";
chr3	StringTie	exon	184365133	184365226	1000	+	.	gene_id "MSTRG.130823"; transcript_id "MSTRG.130823.26"; exon_number "3";
chr3	StringTie	exon	184366717	184366800	1000	+	.	gene_id "MSTRG.130823"; transcript_id "MSTRG.130823.26"; exon_number "4";
chr3	StringTie	exon	184368113	184368680	1000	+	.	gene_id "MSTRG.130823"; transcript_id "MSTRG.130823.26"; exon_number "5";
chr3	StringTie	transcript	184361712	184368682	1000	+	.	gene_id "MSTRG.130823"; transcript_id "MSTRG.130823.27";
chr3	StringTie	exon	184361712	184362724	1000	+	.	gene_id "MSTRG.130823"; transcript_id "MSTRG.130823.27"; exon_number "1";
chr3	StringTie	exon	184363116	184363565	1000	+	.	gene_id "MSTRG.130823"; transcript_id "MSTRG.130823.27"; exon_number "2";
chr3	StringTie	exon	184364966	184365049	1000	+	.	gene_id "MSTRG.130823"; transcript_id "MSTRG.130823.27"; exon_number "3";
chr3	StringTie	exon	184365133	184365226	1000	+	.	gene_id "MSTRG.130823"; transcript_id "MSTRG.130823.27"; exon_number "4";
chr3	StringTie	exon	184366717	184366800	1000	+	.	gene_id "MSTRG.130823"; transcript_id "MSTRG.130823.27"; exon_number "5";
chr3	StringTie	exon	184368177	184368682	1000	+	.	gene_id "MSTRG.130823"; transcript_id "MSTRG.130823.27"; exon_number "6";
chr3	StringTie	transcript	184361712	184368757	1000	+	.	gene_id "MSTRG.130823"; transcript_id "MSTRG.130823.28";
chr3	StringTie	exon	184361712	184362504	1000	+	.	gene_id "MSTRG.130823"; transcript_id "MSTRG.130823.28"; exon_number "1";
chr3	StringTie	exon	184362873	184363565	1000	+	.	gene_id "MSTRG.130823"; transcript_id "MSTRG.130823.28"; exon_number "2";
chr3	StringTie	exon	184364966	184365049	1000	+	.	gene_id "MSTRG.130823"; transcript_id "MSTRG.130823.28"; exon_number "3";
chr3	StringTie	exon	184365133	184365226	1000	+	.	gene_id "MSTRG.130823"; transcript_id "MSTRG.130823.28"; exon_number "4";
chr3	StringTie	exon	184366717	184366800	1000	+	.	gene_id "MSTRG.130823"; transcript_id "MSTRG.130823.28"; exon_number "5";
chr3	StringTie	exon	184368177	184368757	1000	+	.	gene_id "MSTRG.130823"; transcript_id "MSTRG.130823.28"; exon_number "6";
chr3	StringTie	transcript	184361712	184368730	1000	+	.	gene_id "MSTRG.130823"; transcript_id "MSTRG.130823.29";
chr3	StringTie	exon	184361712	184362146	1000	+	.	gene_id "MSTRG.130823"; transcript_id "MSTRG.130823.29"; exon_number "1";
chr3	StringTie	exon	184363226	184363291	1000	+	.	gene_id "MSTRG.130823"; transcript_id "MSTRG.130823.29"; exon_number "2";
chr3	StringTie	exon	184363388	184363565	1000	+	.	gene_id "MSTRG.130823"; transcript_id "MSTRG.130823.29"; exon_number "3";
chr3	StringTie	exon	184364966	184365049	1000	+	.	gene_id "MSTRG.130823"; transcript_id "MSTRG.130823.29"; exon_number "4";
chr3	StringTie	exon	184365133	184365226	1000	+	.	gene_id "MSTRG.130823"; transcript_id "MSTRG.130823.29"; exon_number "5";
chr3	StringTie	exon	184366717	184366800	1000	+	.	gene_id "MSTRG.130823"; transcript_id "MSTRG.130823.29"; exon_number "6";
chr3	StringTie	exon	184368177	184368730	1000	+	.	gene_id "MSTRG.130823"; transcript_id "MSTRG.130823.29"; exon_number "7";
chr3	StringTie	transcript	184352862	184369001	1000	+	.	gene_id "MSTRG.130823"; transcript_id "MSTRG.130823.3";
chr3	StringTie	exon	184352862	184352873	1000	+	.	gene_id "MSTRG.130823"; transcript_id "MSTRG.130823.3"; exon_number "1";
chr3	StringTie	exon	184363426	184363565	1000	+	.	gene_id "MSTRG.130823"; transcript_id "MSTRG.130823.3"; exon_number "2";
chr3	StringTie	exon	184364966	184365049	1000	+	.	gene_id "MSTRG.130823"; transcript_id "MSTRG.130823.3"; exon_number "3";
chr3	StringTie	exon	184365133	184365226	1000	+	.	gene_id "MSTRG.130823"; transcript_id "MSTRG.130823.3"; exon_number "4";
chr3	StringTie	exon	184366717	184366800	1000	+	.	gene_id "MSTRG.130823"; transcript_id "MSTRG.130823.3"; exon_number "5";
chr3	StringTie	exon	184368177	184369001	1000	+	.	gene_id "MSTRG.130823"; transcript_id "MSTRG.130823.3"; exon_number "6";
chr3	StringTie	transcript	184361713	184369468	1000	+	.	gene_id "MSTRG.130823"; transcript_id "MSTRG.130823.30";
chr3	StringTie	exon	184361713	184362007	1000	+	.	gene_id "MSTRG.130823"; transcript_id "MSTRG.130823.30"; exon_number "1";
chr3	StringTie	exon	184362049	184362146	1000	+	.	gene_id "MSTRG.130823"; transcript_id "MSTRG.130823.30"; exon_number "2";
chr3	StringTie	exon	184363226	184363565	1000	+	.	gene_id "MSTRG.130823"; transcript_id "MSTRG.130823.30"; exon_number "3";
chr3	StringTie	exon	184364966	184365049	1000	+	.	gene_id "MSTRG.130823"; transcript_id "MSTRG.130823.30"; exon_number "4";
chr3	StringTie	exon	184365133	184365226	1000	+	.	gene_id "MSTRG.130823"; transcript_id "MSTRG.130823.30"; exon_number "5";
chr3	StringTie	exon	184366717	184366800	1000	+	.	gene_id "MSTRG.130823"; transcript_id "MSTRG.130823.30"; exon_number "6";
chr3	StringTie	exon	184368177	184369468	1000	+	.	gene_id "MSTRG.130823"; transcript_id "MSTRG.130823.30"; exon_number "7";
chr3	StringTie	transcript	184361713	184368590	1000	+	.	gene_id "MSTRG.130823"; transcript_id "MSTRG.130823.31";
chr3	StringTie	exon	184361713	184362007	1000	+	.	gene_id "MSTRG.130823"; transcript_id "MSTRG.130823.31"; exon_number "1";
chr3	StringTie	exon	184362049	184362146	1000	+	.	gene_id "MSTRG.130823"; transcript_id "MSTRG.130823.31"; exon_number "2";
chr3	StringTie	exon	184363116	184363565	1000	+	.	gene_id "MSTRG.130823"; transcript_id "MSTRG.130823.31"; exon_number "3";
chr3	StringTie	exon	184364966	184365049	1000	+	.	gene_id "MSTRG.130823"; transcript_id "MSTRG.130823.31"; exon_number "4";
chr3	StringTie	exon	184365133	184365226	1000	+	.	gene_id "MSTRG.130823"; transcript_id "MSTRG.130823.31"; exon_number "5";
chr3	StringTie	exon	184366717	184366800	1000	+	.	gene_id "MSTRG.130823"; transcript_id "MSTRG.130823.31"; exon_number "6";
chr3	StringTie	exon	184368177	184368590	1000	+	.	gene_id "MSTRG.130823"; transcript_id "MSTRG.130823.31"; exon_number "7";
chr3	StringTie	transcript	184361714	184368611	1000	+	.	gene_id "MSTRG.130823"; transcript_id "MSTRG.130823.32";
chr3	StringTie	exon	184361714	184362146	1000	+	.	gene_id "MSTRG.130823"; transcript_id "MSTRG.130823.32"; exon_number "1";
chr3	StringTie	exon	184363226	184363831	1000	+	.	gene_id "MSTRG.130823"; transcript_id "MSTRG.130823.32"; exon_number "2";
chr3	StringTie	exon	184364439	184365049	1000	+	.	gene_id "MSTRG.130823"; transcript_id "MSTRG.130823.32"; exon_number "3";
chr3	StringTie	exon	184365133	184365226	1000	+	.	gene_id "MSTRG.130823"; transcript_id "MSTRG.130823.32"; exon_number "4";
chr3	StringTie	exon	184366717	184366800	1000	+	.	gene_id "MSTRG.130823"; transcript_id "MSTRG.130823.32"; exon_number "5";
chr3	StringTie	exon	184368177	184368611	1000	+	.	gene_id "MSTRG.130823"; transcript_id "MSTRG.130823.32"; exon_number "6";
chr3	StringTie	transcript	184361718	184368607	1000	+	.	gene_id "MSTRG.130823"; transcript_id "MSTRG.130823.33";
chr3	StringTie	exon	184361718	184362146	1000	+	.	gene_id "MSTRG.130823"; transcript_id "MSTRG.130823.33"; exon_number "1";
chr3	StringTie	exon	184362873	184363831	1000	+	.	gene_id "MSTRG.130823"; transcript_id "MSTRG.130823.33"; exon_number "2";
chr3	StringTie	exon	184364439	184365226	1000	+	.	gene_id "MSTRG.130823"; transcript_id "MSTRG.130823.33"; exon_number "3";
chr3	StringTie	exon	184366717	184366800	1000	+	.	gene_id "MSTRG.130823"; transcript_id "MSTRG.130823.33"; exon_number "4";
chr3	StringTie	exon	184368177	184368607	1000	+	.	gene_id "MSTRG.130823"; transcript_id "MSTRG.130823.33"; exon_number "5";
chr3	StringTie	transcript	184361719	184368649	1000	+	.	gene_id "MSTRG.130823"; transcript_id "MSTRG.130823.35";
chr3	StringTie	exon	184361719	184362504	1000	+	.	gene_id "MSTRG.130823"; transcript_id "MSTRG.130823.35"; exon_number "1";
chr3	StringTie	exon	184362873	184363574	1000	+	.	gene_id "MSTRG.130823"; transcript_id "MSTRG.130823.35"; exon_number "2";
chr3	StringTie	exon	184364966	184365049	1000	+	.	gene_id "MSTRG.130823"; transcript_id "MSTRG.130823.35"; exon_number "3";
chr3	StringTie	exon	184365133	184365226	1000	+	.	gene_id "MSTRG.130823"; transcript_id "MSTRG.130823.35"; exon_number "4";
chr3	StringTie	exon	184366717	184366800	1000	+	.	gene_id "MSTRG.130823"; transcript_id "MSTRG.130823.35"; exon_number "5";
chr3	StringTie	exon	184368113	184368649	1000	+	.	gene_id "MSTRG.130823"; transcript_id "MSTRG.130823.35"; exon_number "6";
chr3	StringTie	transcript	184361719	184368955	1000	+	.	gene_id "MSTRG.130823"; transcript_id "MSTRG.130823.36";
chr3	StringTie	exon	184361719	184362146	1000	+	.	gene_id "MSTRG.130823"; transcript_id "MSTRG.130823.36"; exon_number "1";
chr3	StringTie	exon	184363116	184363565	1000	+	.	gene_id "MSTRG.130823"; transcript_id "MSTRG.130823.36"; exon_number "2";
chr3	StringTie	exon	184363837	184364073	1000	+	.	gene_id "MSTRG.130823"; transcript_id "MSTRG.130823.36"; exon_number "3";
chr3	StringTie	exon	184364966	184365049	1000	+	.	gene_id "MSTRG.130823"; transcript_id "MSTRG.130823.36"; exon_number "4";
chr3	StringTie	exon	184365133	184365226	1000	+	.	gene_id "MSTRG.130823"; transcript_id "MSTRG.130823.36"; exon_number "5";
chr3	StringTie	exon	184366717	184366800	1000	+	.	gene_id "MSTRG.130823"; transcript_id "MSTRG.130823.36"; exon_number "6";
chr3	StringTie	exon	184368113	184368955	1000	+	.	gene_id "MSTRG.130823"; transcript_id "MSTRG.130823.36"; exon_number "7";
chr3	StringTie	transcript	184361720	184368710	1000	+	.	gene_id "MSTRG.130823"; transcript_id "MSTRG.130823.37";
chr3	StringTie	exon	184361720	184362146	1000	+	.	gene_id "MSTRG.130823"; transcript_id "MSTRG.130823.37"; exon_number "1";
chr3	StringTie	exon	184363116	184363291	1000	+	.	gene_id "MSTRG.130823"; transcript_id "MSTRG.130823.37"; exon_number "2";
chr3	StringTie	exon	184363388	184363565	1000	+	.	gene_id "MSTRG.130823"; transcript_id "MSTRG.130823.37"; exon_number "3";
chr3	StringTie	exon	184364966	184365049	1000	+	.	gene_id "MSTRG.130823"; transcript_id "MSTRG.130823.37"; exon_number "4";
chr3	StringTie	exon	184365133	184365226	1000	+	.	gene_id "MSTRG.130823"; transcript_id "MSTRG.130823.37"; exon_number "5";
chr3	StringTie	exon	184366717	184366800	1000	+	.	gene_id "MSTRG.130823"; transcript_id "MSTRG.130823.37"; exon_number "6";
chr3	StringTie	exon	184368177	184368710	1000	+	.	gene_id "MSTRG.130823"; transcript_id "MSTRG.130823.37"; exon_number "7";
chr3	StringTie	transcript	184361724	184368667	1000	+	.	gene_id "MSTRG.130823"; transcript_id "MSTRG.130823.39";
chr3	StringTie	exon	184361724	184362146	1000	+	.	gene_id "MSTRG.130823"; transcript_id "MSTRG.130823.39"; exon_number "1";
chr3	StringTie	exon	184363226	184363344	1000	+	.	gene_id "MSTRG.130823"; transcript_id "MSTRG.130823.39"; exon_number "2";
chr3	StringTie	exon	184363398	184363565	1000	+	.	gene_id "MSTRG.130823"; transcript_id "MSTRG.130823.39"; exon_number "3";
chr3	StringTie	exon	184364966	184365049	1000	+	.	gene_id "MSTRG.130823"; transcript_id "MSTRG.130823.39"; exon_number "4";
chr3	StringTie	exon	184365133	184365226	1000	+	.	gene_id "MSTRG.130823"; transcript_id "MSTRG.130823.39"; exon_number "5";
chr3	StringTie	exon	184366717	184366800	1000	+	.	gene_id "MSTRG.130823"; transcript_id "MSTRG.130823.39"; exon_number "6";
chr3	StringTie	exon	184368177	184368667	1000	+	.	gene_id "MSTRG.130823"; transcript_id "MSTRG.130823.39"; exon_number "7";
chr3	StringTie	transcript	184361605	184370219	1000	+	.	gene_id "MSTRG.130823"; transcript_id "MSTRG.130823.4";
chr3	StringTie	exon	184361605	184362146	1000	+	.	gene_id "MSTRG.130823"; transcript_id "MSTRG.130823.4"; exon_number "1";
chr3	StringTie	exon	184363226	184363565	1000	+	.	gene_id "MSTRG.130823"; transcript_id "MSTRG.130823.4"; exon_number "2";
chr3	StringTie	exon	184364966	184365049	1000	+	.	gene_id "MSTRG.130823"; transcript_id "MSTRG.130823.4"; exon_number "3";
chr3	StringTie	exon	184365133	184365226	1000	+	.	gene_id "MSTRG.130823"; transcript_id "MSTRG.130823.4"; exon_number "4";
chr3	StringTie	exon	184366717	184366800	1000	+	.	gene_id "MSTRG.130823"; transcript_id "MSTRG.130823.4"; exon_number "5";
chr3	StringTie	exon	184368177	184370219	1000	+	.	gene_id "MSTRG.130823"; transcript_id "MSTRG.130823.4"; exon_number "6";
chr3	StringTie	transcript	184361724	184368667	1000	+	.	gene_id "MSTRG.130823"; transcript_id "MSTRG.130823.40";
chr3	StringTie	exon	184361724	184362146	1000	+	.	gene_id "MSTRG.130823"; transcript_id "MSTRG.130823.40"; exon_number "1";
chr3	StringTie	exon	184363116	184363344	1000	+	.	gene_id "MSTRG.130823"; transcript_id "MSTRG.130823.40"; exon_number "2";
chr3	StringTie	exon	184363398	184363565	1000	+	.	gene_id "MSTRG.130823"; transcript_id "MSTRG.130823.40"; exon_number "3";
chr3	StringTie	exon	184364918	184365049	1000	+	.	gene_id "MSTRG.130823"; transcript_id "MSTRG.130823.40"; exon_number "4";
chr3	StringTie	exon	184365133	184365226	1000	+	.	gene_id "MSTRG.130823"; transcript_id "MSTRG.130823.40"; exon_number "5";
chr3	StringTie	exon	184366717	184366800	1000	+	.	gene_id "MSTRG.130823"; transcript_id "MSTRG.130823.40"; exon_number "6";
chr3	StringTie	exon	184368177	184368667	1000	+	.	gene_id "MSTRG.130823"; transcript_id "MSTRG.130823.40"; exon_number "7";
chr3	StringTie	transcript	184361725	184368658	1000	+	.	gene_id "MSTRG.130823"; transcript_id "MSTRG.130823.41";
chr3	StringTie	exon	184361725	184362146	1000	+	.	gene_id "MSTRG.130823"; transcript_id "MSTRG.130823.41"; exon_number "1";
chr3	StringTie	exon	184362854	184363565	1000	+	.	gene_id "MSTRG.130823"; transcript_id "MSTRG.130823.41"; exon_number "2";
chr3	StringTie	exon	184364966	184365049	1000	+	.	gene_id "MSTRG.130823"; transcript_id "MSTRG.130823.41"; exon_number "3";
chr3	StringTie	exon	184365133	184365226	1000	+	.	gene_id "MSTRG.130823"; transcript_id "MSTRG.130823.41"; exon_number "4";
chr3	StringTie	exon	184366717	184366800	1000	+	.	gene_id "MSTRG.130823"; transcript_id "MSTRG.130823.41"; exon_number "5";
chr3	StringTie	exon	184368177	184368658	1000	+	.	gene_id "MSTRG.130823"; transcript_id "MSTRG.130823.41"; exon_number "6";
chr3	StringTie	transcript	184361725	184368590	1000	+	.	gene_id "MSTRG.130823"; transcript_id "MSTRG.130823.42";
chr3	StringTie	exon	184361725	184362356	1000	+	.	gene_id "MSTRG.130823"; transcript_id "MSTRG.130823.42"; exon_number "1";
chr3	StringTie	exon	184362873	184363565	1000	+	.	gene_id "MSTRG.130823"; transcript_id "MSTRG.130823.42"; exon_number "2";
chr3	StringTie	exon	184364966	184365049	1000	+	.	gene_id "MSTRG.130823"; transcript_id "MSTRG.130823.42"; exon_number "3";
chr3	StringTie	exon	184365133	184365226	1000	+	.	gene_id "MSTRG.130823"; transcript_id "MSTRG.130823.42"; exon_number "4";
chr3	StringTie	exon	184366717	184366800	1000	+	.	gene_id "MSTRG.130823"; transcript_id "MSTRG.130823.42"; exon_number "5";
chr3	StringTie	exon	184368113	184368590	1000	+	.	gene_id "MSTRG.130823"; transcript_id "MSTRG.130823.42"; exon_number "6";
chr3	StringTie	transcript	184361729	184368611	1000	+	.	gene_id "MSTRG.130823"; transcript_id "MSTRG.130823.43";
chr3	StringTie	exon	184361729	184362146	1000	+	.	gene_id "MSTRG.130823"; transcript_id "MSTRG.130823.43"; exon_number "1";
chr3	StringTie	exon	184363116	184363831	1000	+	.	gene_id "MSTRG.130823"; transcript_id "MSTRG.130823.43"; exon_number "2";
chr3	StringTie	exon	184364439	184365049	1000	+	.	gene_id "MSTRG.130823"; transcript_id "MSTRG.130823.43"; exon_number "3";
chr3	StringTie	exon	184365133	184365226	1000	+	.	gene_id "MSTRG.130823"; transcript_id "MSTRG.130823.43"; exon_number "4";
chr3	StringTie	exon	184366717	184366800	1000	+	.	gene_id "MSTRG.130823"; transcript_id "MSTRG.130823.43"; exon_number "5";
chr3	StringTie	exon	184368177	184368611	1000	+	.	gene_id "MSTRG.130823"; transcript_id "MSTRG.130823.43"; exon_number "6";
chr3	StringTie	transcript	184361730	184368856	1000	+	.	gene_id "MSTRG.130823"; transcript_id "MSTRG.130823.44";
chr3	StringTie	exon	184361730	184362146	1000	+	.	gene_id "MSTRG.130823"; transcript_id "MSTRG.130823.44"; exon_number "1";
chr3	StringTie	exon	184362873	184363565	1000	+	.	gene_id "MSTRG.130823"; transcript_id "MSTRG.130823.44"; exon_number "2";
chr3	StringTie	exon	184364966	184365049	1000	+	.	gene_id "MSTRG.130823"; transcript_id "MSTRG.130823.44"; exon_number "3";
chr3	StringTie	exon	184365133	184365226	1000	+	.	gene_id "MSTRG.130823"; transcript_id "MSTRG.130823.44"; exon_number "4";
chr3	StringTie	exon	184366717	184366800	1000	+	.	gene_id "MSTRG.130823"; transcript_id "MSTRG.130823.44"; exon_number "5";
chr3	StringTie	exon	184368113	184368856	1000	+	.	gene_id "MSTRG.130823"; transcript_id "MSTRG.130823.44"; exon_number "6";
chr3	StringTie	transcript	184361733	184368661	1000	+	.	gene_id "MSTRG.130823"; transcript_id "MSTRG.130823.45";
chr3	StringTie	exon	184361733	184362504	1000	+	.	gene_id "MSTRG.130823"; transcript_id "MSTRG.130823.45"; exon_number "1";
chr3	StringTie	exon	184363226	184363565	1000	+	.	gene_id "MSTRG.130823"; transcript_id "MSTRG.130823.45"; exon_number "2";
chr3	StringTie	exon	184364966	184365049	1000	+	.	gene_id "MSTRG.130823"; transcript_id "MSTRG.130823.45"; exon_number "3";
chr3	StringTie	exon	184365133	184365226	1000	+	.	gene_id "MSTRG.130823"; transcript_id "MSTRG.130823.45"; exon_number "4";
chr3	StringTie	exon	184366717	184366800	1000	+	.	gene_id "MSTRG.130823"; transcript_id "MSTRG.130823.45"; exon_number "5";
chr3	StringTie	exon	184368177	184368661	1000	+	.	gene_id "MSTRG.130823"; transcript_id "MSTRG.130823.45"; exon_number "6";
chr3	StringTie	transcript	184361735	184369152	1000	+	.	gene_id "MSTRG.130823"; transcript_id "MSTRG.130823.46";
chr3	StringTie	exon	184361735	184362504	1000	+	.	gene_id "MSTRG.130823"; transcript_id "MSTRG.130823.46"; exon_number "1";
chr3	StringTie	exon	184362873	184363565	1000	+	.	gene_id "MSTRG.130823"; transcript_id "MSTRG.130823.46"; exon_number "2";
chr3	StringTie	exon	184364966	184365049	1000	+	.	gene_id "MSTRG.130823"; transcript_id "MSTRG.130823.46"; exon_number "3";
chr3	StringTie	exon	184365133	184365226	1000	+	.	gene_id "MSTRG.130823"; transcript_id "MSTRG.130823.46"; exon_number "4";
chr3	StringTie	exon	184366717	184366800	1000	+	.	gene_id "MSTRG.130823"; transcript_id "MSTRG.130823.46"; exon_number "5";
chr3	StringTie	exon	184368113	184369152	1000	+	.	gene_id "MSTRG.130823"; transcript_id "MSTRG.130823.46"; exon_number "6";
chr3	StringTie	transcript	184361737	184368682	1000	+	.	gene_id "MSTRG.130823"; transcript_id "MSTRG.130823.47";
chr3	StringTie	exon	184361737	184362146	1000	+	.	gene_id "MSTRG.130823"; transcript_id "MSTRG.130823.47"; exon_number "1";
chr3	StringTie	exon	184363116	184363565	1000	+	.	gene_id "MSTRG.130823"; transcript_id "MSTRG.130823.47"; exon_number "2";
chr3	StringTie	exon	184364966	184365049	1000	+	.	gene_id "MSTRG.130823"; transcript_id "MSTRG.130823.47"; exon_number "3";
chr3	StringTie	exon	184365133	184365226	1000	+	.	gene_id "MSTRG.130823"; transcript_id "MSTRG.130823.47"; exon_number "4";
chr3	StringTie	exon	184366727	184366800	1000	+	.	gene_id "MSTRG.130823"; transcript_id "MSTRG.130823.47"; exon_number "5";
chr3	StringTie	exon	184368177	184368682	1000	+	.	gene_id "MSTRG.130823"; transcript_id "MSTRG.130823.47"; exon_number "6";
chr3	StringTie	transcript	184361745	184368657	1000	+	.	gene_id "MSTRG.130823"; transcript_id "MSTRG.130823.48";
chr3	StringTie	exon	184361745	184362146	1000	+	.	gene_id "MSTRG.130823"; transcript_id "MSTRG.130823.48"; exon_number "1";
chr3	StringTie	exon	184363116	184363565	1000	+	.	gene_id "MSTRG.130823"; transcript_id "MSTRG.130823.48"; exon_number "2";
chr3	StringTie	exon	184364966	184365049	1000	+	.	gene_id "MSTRG.130823"; transcript_id "MSTRG.130823.48"; exon_number "3";
chr3	StringTie	exon	184365133	184365574	1000	+	.	gene_id "MSTRG.130823"; transcript_id "MSTRG.130823.48"; exon_number "4";
chr3	StringTie	exon	184366717	184366800	1000	+	.	gene_id "MSTRG.130823"; transcript_id "MSTRG.130823.48"; exon_number "5";
chr3	StringTie	exon	184368113	184368657	1000	+	.	gene_id "MSTRG.130823"; transcript_id "MSTRG.130823.48"; exon_number "6";
chr3	StringTie	transcript	184361746	184368605	1000	+	.	gene_id "MSTRG.130823"; transcript_id "MSTRG.130823.49";
chr3	StringTie	exon	184361746	184362146	1000	+	.	gene_id "MSTRG.130823"; transcript_id "MSTRG.130823.49"; exon_number "1";
chr3	StringTie	exon	184363116	184363574	1000	+	.	gene_id "MSTRG.130823"; transcript_id "MSTRG.130823.49"; exon_number "2";
chr3	StringTie	exon	184364966	184365049	1000	+	.	gene_id "MSTRG.130823"; transcript_id "MSTRG.130823.49"; exon_number "3";
chr3	StringTie	exon	184365157	184365226	1000	+	.	gene_id "MSTRG.130823"; transcript_id "MSTRG.130823.49"; exon_number "4";
chr3	StringTie	exon	184366717	184366800	1000	+	.	gene_id "MSTRG.130823"; transcript_id "MSTRG.130823.49"; exon_number "5";
chr3	StringTie	exon	184368113	184368605	1000	+	.	gene_id "MSTRG.130823"; transcript_id "MSTRG.130823.49"; exon_number "6";
chr3	StringTie	transcript	184361605	184371936	1000	+	.	gene_id "MSTRG.130823"; transcript_id "MSTRG.130823.5";
chr3	StringTie	exon	184361605	184362146	1000	+	.	gene_id "MSTRG.130823"; transcript_id "MSTRG.130823.5"; exon_number "1";
chr3	StringTie	exon	184363116	184363565	1000	+	.	gene_id "MSTRG.130823"; transcript_id "MSTRG.130823.5"; exon_number "2";
chr3	StringTie	exon	184364966	184365049	1000	+	.	gene_id "MSTRG.130823"; transcript_id "MSTRG.130823.5"; exon_number "3";
chr3	StringTie	exon	184365133	184365226	1000	+	.	gene_id "MSTRG.130823"; transcript_id "MSTRG.130823.5"; exon_number "4";
chr3	StringTie	exon	184366717	184366800	1000	+	.	gene_id "MSTRG.130823"; transcript_id "MSTRG.130823.5"; exon_number "5";
chr3	StringTie	exon	184368177	184371936	1000	+	.	gene_id "MSTRG.130823"; transcript_id "MSTRG.130823.5"; exon_number "6";
chr3	StringTie	transcript	184361747	184368630	1000	+	.	gene_id "MSTRG.130823"; transcript_id "MSTRG.130823.50";
chr3	StringTie	exon	184361747	184362146	1000	+	.	gene_id "MSTRG.130823"; transcript_id "MSTRG.130823.50"; exon_number "1";
chr3	StringTie	exon	184363116	184363565	1000	+	.	gene_id "MSTRG.130823"; transcript_id "MSTRG.130823.50"; exon_number "2";
chr3	StringTie	exon	184364966	184365049	1000	+	.	gene_id "MSTRG.130823"; transcript_id "MSTRG.130823.50"; exon_number "3";
chr3	StringTie	exon	184365133	184365192	1000	+	.	gene_id "MSTRG.130823"; transcript_id "MSTRG.130823.50"; exon_number "4";
chr3	StringTie	exon	184366717	184366800	1000	+	.	gene_id "MSTRG.130823"; transcript_id "MSTRG.130823.50"; exon_number "5";
chr3	StringTie	exon	184368113	184368630	1000	+	.	gene_id "MSTRG.130823"; transcript_id "MSTRG.130823.50"; exon_number "6";
chr3	StringTie	transcript	184361748	184368692	1000	+	.	gene_id "MSTRG.130823"; transcript_id "MSTRG.130823.51";
chr3	StringTie	exon	184361748	184362724	1000	+	.	gene_id "MSTRG.130823"; transcript_id "MSTRG.130823.51"; exon_number "1";
chr3	StringTie	exon	184363116	184363574	1000	+	.	gene_id "MSTRG.130823"; transcript_id "MSTRG.130823.51"; exon_number "2";
chr3	StringTie	exon	184364966	184365049	1000	+	.	gene_id "MSTRG.130823"; transcript_id "MSTRG.130823.51"; exon_number "3";
chr3	StringTie	exon	184365133	184365226	1000	+	.	gene_id "MSTRG.130823"; transcript_id "MSTRG.130823.51"; exon_number "4";
chr3	StringTie	exon	184366717	184366800	1000	+	.	gene_id "MSTRG.130823"; transcript_id "MSTRG.130823.51"; exon_number "5";
chr3	StringTie	exon	184368113	184368692	1000	+	.	gene_id "MSTRG.130823"; transcript_id "MSTRG.130823.51"; exon_number "6";
chr3	StringTie	transcript	184361757	184368663	1000	+	.	gene_id "MSTRG.130823"; transcript_id "MSTRG.130823.52";
chr3	StringTie	exon	184361757	184362146	1000	+	.	gene_id "MSTRG.130823"; transcript_id "MSTRG.130823.52"; exon_number "1";
chr3	StringTie	exon	184363116	184363565	1000	+	.	gene_id "MSTRG.130823"; transcript_id "MSTRG.130823.52"; exon_number "2";
chr3	StringTie	exon	184364966	184365049	1000	+	.	gene_id "MSTRG.130823"; transcript_id "MSTRG.130823.52"; exon_number "3";
chr3	StringTie	exon	184365141	184365226	1000	+	.	gene_id "MSTRG.130823"; transcript_id "MSTRG.130823.52"; exon_number "4";
chr3	StringTie	exon	184366717	184366800	1000	+	.	gene_id "MSTRG.130823"; transcript_id "MSTRG.130823.52"; exon_number "5";
chr3	StringTie	exon	184368113	184368663	1000	+	.	gene_id "MSTRG.130823"; transcript_id "MSTRG.130823.52"; exon_number "6";
chr3	StringTie	transcript	184361766	184368594	1000	+	.	gene_id "MSTRG.130823"; transcript_id "MSTRG.130823.53";
chr3	StringTie	exon	184361766	184362146	1000	+	.	gene_id "MSTRG.130823"; transcript_id "MSTRG.130823.53"; exon_number "1";
chr3	StringTie	exon	184363116	184363565	1000	+	.	gene_id "MSTRG.130823"; transcript_id "MSTRG.130823.53"; exon_number "2";
chr3	StringTie	exon	184364966	184365049	1000	+	.	gene_id "MSTRG.130823"; transcript_id "MSTRG.130823.53"; exon_number "3";
chr3	StringTie	exon	184365157	184365226	1000	+	.	gene_id "MSTRG.130823"; transcript_id "MSTRG.130823.53"; exon_number "4";
chr3	StringTie	exon	184366717	184366800	1000	+	.	gene_id "MSTRG.130823"; transcript_id "MSTRG.130823.53"; exon_number "5";
chr3	StringTie	exon	184368177	184368594	1000	+	.	gene_id "MSTRG.130823"; transcript_id "MSTRG.130823.53"; exon_number "6";
chr3	StringTie	transcript	184361772	184368594	1000	+	.	gene_id "MSTRG.130823"; transcript_id "MSTRG.130823.54";
chr3	StringTie	exon	184361772	184362146	1000	+	.	gene_id "MSTRG.130823"; transcript_id "MSTRG.130823.54"; exon_number "1";
chr3	StringTie	exon	184363116	184363574	1000	+	.	gene_id "MSTRG.130823"; transcript_id "MSTRG.130823.54"; exon_number "2";
chr3	StringTie	exon	184364966	184365049	1000	+	.	gene_id "MSTRG.130823"; transcript_id "MSTRG.130823.54"; exon_number "3";
chr3	StringTie	exon	184365133	184365225	1000	+	.	gene_id "MSTRG.130823"; transcript_id "MSTRG.130823.54"; exon_number "4";
chr3	StringTie	exon	184366717	184366800	1000	+	.	gene_id "MSTRG.130823"; transcript_id "MSTRG.130823.54"; exon_number "5";
chr3	StringTie	exon	184368113	184368594	1000	+	.	gene_id "MSTRG.130823"; transcript_id "MSTRG.130823.54"; exon_number "6";
chr3	StringTie	transcript	184361773	184368685	1000	+	.	gene_id "MSTRG.130823"; transcript_id "MSTRG.130823.55";
chr3	StringTie	exon	184361773	184361898	1000	+	.	gene_id "MSTRG.130823"; transcript_id "MSTRG.130823.55"; exon_number "1";
chr3	StringTie	exon	184362035	184362146	1000	+	.	gene_id "MSTRG.130823"; transcript_id "MSTRG.130823.55"; exon_number "2";
chr3	StringTie	exon	184362873	184363565	1000	+	.	gene_id "MSTRG.130823"; transcript_id "MSTRG.130823.55"; exon_number "3";
chr3	StringTie	exon	184364966	184365049	1000	+	.	gene_id "MSTRG.130823"; transcript_id "MSTRG.130823.55"; exon_number "4";
chr3	StringTie	exon	184365133	184365226	1000	+	.	gene_id "MSTRG.130823"; transcript_id "MSTRG.130823.55"; exon_number "5";
chr3	StringTie	exon	184366717	184366800	1000	+	.	gene_id "MSTRG.130823"; transcript_id "MSTRG.130823.55"; exon_number "6";
chr3	StringTie	exon	184368177	184368685	1000	+	.	gene_id "MSTRG.130823"; transcript_id "MSTRG.130823.55"; exon_number "7";
chr3	StringTie	transcript	184361775	184368594	1000	+	.	gene_id "MSTRG.130823"; transcript_id "MSTRG.130823.56";
chr3	StringTie	exon	184361775	184362724	1000	+	.	gene_id "MSTRG.130823"; transcript_id "MSTRG.130823.56"; exon_number "1";
chr3	StringTie	exon	184363226	184363574	1000	+	.	gene_id "MSTRG.130823"; transcript_id "MSTRG.130823.56"; exon_number "2";
chr3	StringTie	exon	184364966	184365049	1000	+	.	gene_id "MSTRG.130823"; transcript_id "MSTRG.130823.56"; exon_number "3";
chr3	StringTie	exon	184365133	184365226	1000	+	.	gene_id "MSTRG.130823"; transcript_id "MSTRG.130823.56"; exon_number "4";
chr3	StringTie	exon	184366717	184366800	1000	+	.	gene_id "MSTRG.130823"; transcript_id "MSTRG.130823.56"; exon_number "5";
chr3	StringTie	exon	184368113	184368594	1000	+	.	gene_id "MSTRG.130823"; transcript_id "MSTRG.130823.56"; exon_number "6";
chr3	StringTie	transcript	184361775	184368595	1000	+	.	gene_id "MSTRG.130823"; transcript_id "MSTRG.130823.57";
chr3	StringTie	exon	184361775	184362608	1000	+	.	gene_id "MSTRG.130823"; transcript_id "MSTRG.130823.57"; exon_number "1";
chr3	StringTie	exon	184362873	184363565	1000	+	.	gene_id "MSTRG.130823"; transcript_id "MSTRG.130823.57"; exon_number "2";
chr3	StringTie	exon	184364966	184365049	1000	+	.	gene_id "MSTRG.130823"; transcript_id "MSTRG.130823.57"; exon_number "3";
chr3	StringTie	exon	184365133	184365226	1000	+	.	gene_id "MSTRG.130823"; transcript_id "MSTRG.130823.57"; exon_number "4";
chr3	StringTie	exon	184366717	184366800	1000	+	.	gene_id "MSTRG.130823"; transcript_id "MSTRG.130823.57"; exon_number "5";
chr3	StringTie	exon	184368177	184368595	1000	+	.	gene_id "MSTRG.130823"; transcript_id "MSTRG.130823.57"; exon_number "6";
chr3	StringTie	transcript	184361775	184368678	1000	+	.	gene_id "MSTRG.130823"; transcript_id "MSTRG.130823.58";
chr3	StringTie	exon	184361775	184361916	1000	+	.	gene_id "MSTRG.130823"; transcript_id "MSTRG.130823.58"; exon_number "1";
chr3	StringTie	exon	184362039	184362146	1000	+	.	gene_id "MSTRG.130823"; transcript_id "MSTRG.130823.58"; exon_number "2";
chr3	StringTie	exon	184362873	184363565	1000	+	.	gene_id "MSTRG.130823"; transcript_id "MSTRG.130823.58"; exon_number "3";
chr3	StringTie	exon	184364966	184365049	1000	+	.	gene_id "MSTRG.130823"; transcript_id "MSTRG.130823.58"; exon_number "4";
chr3	StringTie	exon	184365133	184365226	1000	+	.	gene_id "MSTRG.130823"; transcript_id "MSTRG.130823.58"; exon_number "5";
chr3	StringTie	exon	184366717	184366800	1000	+	.	gene_id "MSTRG.130823"; transcript_id "MSTRG.130823.58"; exon_number "6";
chr3	StringTie	exon	184368177	184368678	1000	+	.	gene_id "MSTRG.130823"; transcript_id "MSTRG.130823.58"; exon_number "7";
chr3	StringTie	transcript	184361776	184368615	1000	+	.	gene_id "MSTRG.130823"; transcript_id "MSTRG.130823.59";
chr3	StringTie	exon	184361776	184362146	1000	+	.	gene_id "MSTRG.130823"; transcript_id "MSTRG.130823.59"; exon_number "1";
chr3	StringTie	exon	184363226	184363291	1000	+	.	gene_id "MSTRG.130823"; transcript_id "MSTRG.130823.59"; exon_number "2";
chr3	StringTie	exon	184363388	184363574	1000	+	.	gene_id "MSTRG.130823"; transcript_id "MSTRG.130823.59"; exon_number "3";
chr3	StringTie	exon	184364966	184365049	1000	+	.	gene_id "MSTRG.130823"; transcript_id "MSTRG.130823.59"; exon_number "4";
chr3	StringTie	exon	184365133	184365226	1000	+	.	gene_id "MSTRG.130823"; transcript_id "MSTRG.130823.59"; exon_number "5";
chr3	StringTie	exon	184366717	184366800	1000	+	.	gene_id "MSTRG.130823"; transcript_id "MSTRG.130823.59"; exon_number "6";
chr3	StringTie	exon	184368113	184368615	1000	+	.	gene_id "MSTRG.130823"; transcript_id "MSTRG.130823.59"; exon_number "7";
chr3	StringTie	transcript	184361621	184369535	1000	+	.	gene_id "MSTRG.130823"; transcript_id "MSTRG.130823.6";
chr3	StringTie	exon	184361621	184362724	1000	+	.	gene_id "MSTRG.130823"; transcript_id "MSTRG.130823.6"; exon_number "1";
chr3	StringTie	exon	184362873	184363565	1000	+	.	gene_id "MSTRG.130823"; transcript_id "MSTRG.130823.6"; exon_number "2";
chr3	StringTie	exon	184364966	184365049	1000	+	.	gene_id "MSTRG.130823"; transcript_id "MSTRG.130823.6"; exon_number "3";
chr3	StringTie	exon	184365133	184365226	1000	+	.	gene_id "MSTRG.130823"; transcript_id "MSTRG.130823.6"; exon_number "4";
chr3	StringTie	exon	184366717	184366800	1000	+	.	gene_id "MSTRG.130823"; transcript_id "MSTRG.130823.6"; exon_number "5";
chr3	StringTie	exon	184368177	184369535	1000	+	.	gene_id "MSTRG.130823"; transcript_id "MSTRG.130823.6"; exon_number "6";
chr3	StringTie	transcript	184361776	184368594	1000	+	.	gene_id "MSTRG.130823"; transcript_id "MSTRG.130823.60";
chr3	StringTie	exon	184361776	184362146	1000	+	.	gene_id "MSTRG.130823"; transcript_id "MSTRG.130823.60"; exon_number "1";
chr3	StringTie	exon	184362873	184363565	1000	+	.	gene_id "MSTRG.130823"; transcript_id "MSTRG.130823.60"; exon_number "2";
chr3	StringTie	exon	184364966	184365049	1000	+	.	gene_id "MSTRG.130823"; transcript_id "MSTRG.130823.60"; exon_number "3";
chr3	StringTie	exon	184365157	184365226	1000	+	.	gene_id "MSTRG.130823"; transcript_id "MSTRG.130823.60"; exon_number "4";
chr3	StringTie	exon	184366717	184366800	1000	+	.	gene_id "MSTRG.130823"; transcript_id "MSTRG.130823.60"; exon_number "5";
chr3	StringTie	exon	184368113	184368594	1000	+	.	gene_id "MSTRG.130823"; transcript_id "MSTRG.130823.60"; exon_number "6";
chr3	StringTie	transcript	184361776	184368615	1000	+	.	gene_id "MSTRG.130823"; transcript_id "MSTRG.130823.61";
chr3	StringTie	exon	184361776	184362146	1000	+	.	gene_id "MSTRG.130823"; transcript_id "MSTRG.130823.61"; exon_number "1";
chr3	StringTie	exon	184362873	184363291	1000	+	.	gene_id "MSTRG.130823"; transcript_id "MSTRG.130823.61"; exon_number "2";
chr3	StringTie	exon	184363388	184363574	1000	+	.	gene_id "MSTRG.130823"; transcript_id "MSTRG.130823.61"; exon_number "3";
chr3	StringTie	exon	184364966	184365049	1000	+	.	gene_id "MSTRG.130823"; transcript_id "MSTRG.130823.61"; exon_number "4";
chr3	StringTie	exon	184365133	184365226	1000	+	.	gene_id "MSTRG.130823"; transcript_id "MSTRG.130823.61"; exon_number "5";
chr3	StringTie	exon	184366717	184366800	1000	+	.	gene_id "MSTRG.130823"; transcript_id "MSTRG.130823.61"; exon_number "6";
chr3	StringTie	exon	184368113	184368615	1000	+	.	gene_id "MSTRG.130823"; transcript_id "MSTRG.130823.61"; exon_number "7";
chr3	StringTie	transcript	184361777	184368661	1000	+	.	gene_id "MSTRG.130823"; transcript_id "MSTRG.130823.62";
chr3	StringTie	exon	184361777	184362146	1000	+	.	gene_id "MSTRG.130823"; transcript_id "MSTRG.130823.62"; exon_number "1";
chr3	StringTie	exon	184362873	184363291	1000	+	.	gene_id "MSTRG.130823"; transcript_id "MSTRG.130823.62"; exon_number "2";
chr3	StringTie	exon	184363388	184365049	1000	+	.	gene_id "MSTRG.130823"; transcript_id "MSTRG.130823.62"; exon_number "3";
chr3	StringTie	exon	184365133	184365226	1000	+	.	gene_id "MSTRG.130823"; transcript_id "MSTRG.130823.62"; exon_number "4";
chr3	StringTie	exon	184366717	184366800	1000	+	.	gene_id "MSTRG.130823"; transcript_id "MSTRG.130823.62"; exon_number "5";
chr3	StringTie	exon	184368113	184368661	1000	+	.	gene_id "MSTRG.130823"; transcript_id "MSTRG.130823.62"; exon_number "6";
chr3	StringTie	transcript	184361779	184368601	1000	+	.	gene_id "MSTRG.130823"; transcript_id "MSTRG.130823.63";
chr3	StringTie	exon	184361779	184362724	1000	+	.	gene_id "MSTRG.130823"; transcript_id "MSTRG.130823.63"; exon_number "1";
chr3	StringTie	exon	184362873	184363574	1000	+	.	gene_id "MSTRG.130823"; transcript_id "MSTRG.130823.63"; exon_number "2";
chr3	StringTie	exon	184364966	184365049	1000	+	.	gene_id "MSTRG.130823"; transcript_id "MSTRG.130823.63"; exon_number "3";
chr3	StringTie	exon	184365157	184365226	1000	+	.	gene_id "MSTRG.130823"; transcript_id "MSTRG.130823.63"; exon_number "4";
chr3	StringTie	exon	184366717	184366800	1000	+	.	gene_id "MSTRG.130823"; transcript_id "MSTRG.130823.63"; exon_number "5";
chr3	StringTie	exon	184368113	184368601	1000	+	.	gene_id "MSTRG.130823"; transcript_id "MSTRG.130823.63"; exon_number "6";
chr3	StringTie	transcript	184361779	184368601	1000	+	.	gene_id "MSTRG.130823"; transcript_id "MSTRG.130823.64";
chr3	StringTie	exon	184361779	184362146	1000	+	.	gene_id "MSTRG.130823"; transcript_id "MSTRG.130823.64"; exon_number "1";
chr3	StringTie	exon	184363226	184363565	1000	+	.	gene_id "MSTRG.130823"; transcript_id "MSTRG.130823.64"; exon_number "2";
chr3	StringTie	exon	184364966	184365049	1000	+	.	gene_id "MSTRG.130823"; transcript_id "MSTRG.130823.64"; exon_number "3";
chr3	StringTie	exon	184365157	184365226	1000	+	.	gene_id "MSTRG.130823"; transcript_id "MSTRG.130823.64"; exon_number "4";
chr3	StringTie	exon	184366717	184366800	1000	+	.	gene_id "MSTRG.130823"; transcript_id "MSTRG.130823.64"; exon_number "5";
chr3	StringTie	exon	184368113	184368601	1000	+	.	gene_id "MSTRG.130823"; transcript_id "MSTRG.130823.64"; exon_number "6";
chr3	StringTie	transcript	184361780	184368832	1000	+	.	gene_id "MSTRG.130823"; transcript_id "MSTRG.130823.65";
chr3	StringTie	exon	184361780	184362146	1000	+	.	gene_id "MSTRG.130823"; transcript_id "MSTRG.130823.65"; exon_number "1";
chr3	StringTie	exon	184363426	184363574	1000	+	.	gene_id "MSTRG.130823"; transcript_id "MSTRG.130823.65"; exon_number "2";
chr3	StringTie	exon	184364966	184365049	1000	+	.	gene_id "MSTRG.130823"; transcript_id "MSTRG.130823.65"; exon_number "3";
chr3	StringTie	exon	184365133	184365226	1000	+	.	gene_id "MSTRG.130823"; transcript_id "MSTRG.130823.65"; exon_number "4";
chr3	StringTie	exon	184366717	184366800	1000	+	.	gene_id "MSTRG.130823"; transcript_id "MSTRG.130823.65"; exon_number "5";
chr3	StringTie	exon	184368113	184368832	1000	+	.	gene_id "MSTRG.130823"; transcript_id "MSTRG.130823.65"; exon_number "6";
chr3	StringTie	transcript	184361785	184368596	1000	+	.	gene_id "MSTRG.130823"; transcript_id "MSTRG.130823.66";
chr3	StringTie	exon	184361785	184362142	1000	+	.	gene_id "MSTRG.130823"; transcript_id "MSTRG.130823.66"; exon_number "1";
chr3	StringTie	exon	184362873	184363574	1000	+	.	gene_id "MSTRG.130823"; transcript_id "MSTRG.130823.66"; exon_number "2";
chr3	StringTie	exon	184364966	184365049	1000	+	.	gene_id "MSTRG.130823"; transcript_id "MSTRG.130823.66"; exon_number "3";
chr3	StringTie	exon	184365133	184365226	1000	+	.	gene_id "MSTRG.130823"; transcript_id "MSTRG.130823.66"; exon_number "4";
chr3	StringTie	exon	184366717	184366800	1000	+	.	gene_id "MSTRG.130823"; transcript_id "MSTRG.130823.66"; exon_number "5";
chr3	StringTie	exon	184368113	184368596	1000	+	.	gene_id "MSTRG.130823"; transcript_id "MSTRG.130823.66"; exon_number "6";
chr3	StringTie	transcript	184361785	184368596	1000	+	.	gene_id "MSTRG.130823"; transcript_id "MSTRG.130823.67";
chr3	StringTie	exon	184361785	184362146	1000	+	.	gene_id "MSTRG.130823"; transcript_id "MSTRG.130823.67"; exon_number "1";
chr3	StringTie	exon	184363226	184363574	1000	+	.	gene_id "MSTRG.130823"; transcript_id "MSTRG.130823.67"; exon_number "2";
chr3	StringTie	exon	184364966	184365049	1000	+	.	gene_id "MSTRG.130823"; transcript_id "MSTRG.130823.67"; exon_number "3";
chr3	StringTie	exon	184365133	184365226	1000	+	.	gene_id "MSTRG.130823"; transcript_id "MSTRG.130823.67"; exon_number "4";
chr3	StringTie	exon	184366727	184366800	1000	+	.	gene_id "MSTRG.130823"; transcript_id "MSTRG.130823.67"; exon_number "5";
chr3	StringTie	exon	184368113	184368596	1000	+	.	gene_id "MSTRG.130823"; transcript_id "MSTRG.130823.67"; exon_number "6";
chr3	StringTie	transcript	184361785	184368607	1000	+	.	gene_id "MSTRG.130823"; transcript_id "MSTRG.130823.68";
chr3	StringTie	exon	184361785	184362146	1000	+	.	gene_id "MSTRG.130823"; transcript_id "MSTRG.130823.68"; exon_number "1";
chr3	StringTie	exon	184363226	184363565	1000	+	.	gene_id "MSTRG.130823"; transcript_id "MSTRG.130823.68"; exon_number "2";
chr3	StringTie	exon	184364966	184365049	1000	+	.	gene_id "MSTRG.130823"; transcript_id "MSTRG.130823.68"; exon_number "3";
chr3	StringTie	exon	184365133	184365226	1000	+	.	gene_id "MSTRG.130823"; transcript_id "MSTRG.130823.68"; exon_number "4";
chr3	StringTie	exon	184366727	184366800	1000	+	.	gene_id "MSTRG.130823"; transcript_id "MSTRG.130823.68"; exon_number "5";
chr3	StringTie	exon	184368177	184368607	1000	+	.	gene_id "MSTRG.130823"; transcript_id "MSTRG.130823.68"; exon_number "6";
chr3	StringTie	transcript	184361786	184368673	1000	+	.	gene_id "MSTRG.130823"; transcript_id "MSTRG.130823.69";
chr3	StringTie	exon	184361786	184362314	1000	+	.	gene_id "MSTRG.130823"; transcript_id "MSTRG.130823.69"; exon_number "1";
chr3	StringTie	exon	184362873	184365049	1000	+	.	gene_id "MSTRG.130823"; transcript_id "MSTRG.130823.69"; exon_number "2";
chr3	StringTie	exon	184365133	184365226	1000	+	.	gene_id "MSTRG.130823"; transcript_id "MSTRG.130823.69"; exon_number "3";
chr3	StringTie	exon	184366717	184366800	1000	+	.	gene_id "MSTRG.130823"; transcript_id "MSTRG.130823.69"; exon_number "4";
chr3	StringTie	exon	184368113	184368673	1000	+	.	gene_id "MSTRG.130823"; transcript_id "MSTRG.130823.69"; exon_number "5";
chr3	StringTie	transcript	184361621	184368955	1000	+	.	gene_id "MSTRG.130823"; transcript_id "MSTRG.130823.7";
chr3	StringTie	exon	184361621	184362146	1000	+	.	gene_id "MSTRG.130823"; transcript_id "MSTRG.130823.7"; exon_number "1";
chr3	StringTie	exon	184363226	184363574	1000	+	.	gene_id "MSTRG.130823"; transcript_id "MSTRG.130823.7"; exon_number "2";
chr3	StringTie	exon	184364966	184365049	1000	+	.	gene_id "MSTRG.130823"; transcript_id "MSTRG.130823.7"; exon_number "3";
chr3	StringTie	exon	184365133	184365226	1000	+	.	gene_id "MSTRG.130823"; transcript_id "MSTRG.130823.7"; exon_number "4";
chr3	StringTie	exon	184366717	184366800	1000	+	.	gene_id "MSTRG.130823"; transcript_id "MSTRG.130823.7"; exon_number "5";
chr3	StringTie	exon	184368177	184368955	1000	+	.	gene_id "MSTRG.130823"; transcript_id "MSTRG.130823.7"; exon_number "6";
chr3	StringTie	transcript	184361808	184368591	1000	+	.	gene_id "MSTRG.130823"; transcript_id "MSTRG.130823.71";
chr3	StringTie	exon	184361808	184362146	1000	+	.	gene_id "MSTRG.130823"; transcript_id "MSTRG.130823.71"; exon_number "1";
chr3	StringTie	exon	184362873	184363574	1000	+	.	gene_id "MSTRG.130823"; transcript_id "MSTRG.130823.71"; exon_number "2";
chr3	StringTie	exon	184364966	184365049	1000	+	.	gene_id "MSTRG.130823"; transcript_id "MSTRG.130823.71"; exon_number "3";
chr3	StringTie	exon	184365157	184365226	1000	+	.	gene_id "MSTRG.130823"; transcript_id "MSTRG.130823.71"; exon_number "4";
chr3	StringTie	exon	184366717	184366800	1000	+	.	gene_id "MSTRG.130823"; transcript_id "MSTRG.130823.71"; exon_number "5";
chr3	StringTie	exon	184368113	184368591	1000	+	.	gene_id "MSTRG.130823"; transcript_id "MSTRG.130823.71"; exon_number "6";
chr3	StringTie	transcript	184361808	184368591	1000	+	.	gene_id "MSTRG.130823"; transcript_id "MSTRG.130823.72";
chr3	StringTie	exon	184361808	184362146	1000	+	.	gene_id "MSTRG.130823"; transcript_id "MSTRG.130823.72"; exon_number "1";
chr3	StringTie	exon	184362873	184363565	1000	+	.	gene_id "MSTRG.130823"; transcript_id "MSTRG.130823.72"; exon_number "2";
chr3	StringTie	exon	184363837	184365049	1000	+	.	gene_id "MSTRG.130823"; transcript_id "MSTRG.130823.72"; exon_number "3";
chr3	StringTie	exon	184365133	184365226	1000	+	.	gene_id "MSTRG.130823"; transcript_id "MSTRG.130823.72"; exon_number "4";
chr3	StringTie	exon	184366717	184366800	1000	+	.	gene_id "MSTRG.130823"; transcript_id "MSTRG.130823.72"; exon_number "5";
chr3	StringTie	exon	184368113	184368591	1000	+	.	gene_id "MSTRG.130823"; transcript_id "MSTRG.130823.72"; exon_number "6";
chr3	StringTie	transcript	184361809	184368608	1000	+	.	gene_id "MSTRG.130823"; transcript_id "MSTRG.130823.73";
chr3	StringTie	exon	184361809	184362146	1000	+	.	gene_id "MSTRG.130823"; transcript_id "MSTRG.130823.73"; exon_number "1";
chr3	StringTie	exon	184362873	184363565	1000	+	.	gene_id "MSTRG.130823"; transcript_id "MSTRG.130823.73"; exon_number "2";
chr3	StringTie	exon	184364966	184365049	1000	+	.	gene_id "MSTRG.130823"; transcript_id "MSTRG.130823.73"; exon_number "3";
chr3	StringTie	exon	184365133	184365192	1000	+	.	gene_id "MSTRG.130823"; transcript_id "MSTRG.130823.73"; exon_number "4";
chr3	StringTie	exon	184366717	184366800	1000	+	.	gene_id "MSTRG.130823"; transcript_id "MSTRG.130823.73"; exon_number "5";
chr3	StringTie	exon	184368113	184368608	1000	+	.	gene_id "MSTRG.130823"; transcript_id "MSTRG.130823.73"; exon_number "6";
chr3	StringTie	transcript	184361821	184368613	1000	+	.	gene_id "MSTRG.130823"; transcript_id "MSTRG.130823.74";
chr3	StringTie	exon	184361821	184362146	1000	+	.	gene_id "MSTRG.130823"; transcript_id "MSTRG.130823.74"; exon_number "1";
chr3	StringTie	exon	184363116	184363831	1000	+	.	gene_id "MSTRG.130823"; transcript_id "MSTRG.130823.74"; exon_number "2";
chr3	StringTie	exon	184364439	184365049	1000	+	.	gene_id "MSTRG.130823"; transcript_id "MSTRG.130823.74"; exon_number "3";
chr3	StringTie	exon	184365133	184365226	1000	+	.	gene_id "MSTRG.130823"; transcript_id "MSTRG.130823.74"; exon_number "4";
chr3	StringTie	exon	184366717	184366800	1000	+	.	gene_id "MSTRG.130823"; transcript_id "MSTRG.130823.74"; exon_number "5";
chr3	StringTie	exon	184368113	184368613	1000	+	.	gene_id "MSTRG.130823"; transcript_id "MSTRG.130823.74"; exon_number "6";
chr3	StringTie	transcript	184361828	184368595	1000	+	.	gene_id "MSTRG.130823"; transcript_id "MSTRG.130823.75";
chr3	StringTie	exon	184361828	184362100	1000	+	.	gene_id "MSTRG.130823"; transcript_id "MSTRG.130823.75"; exon_number "1";
chr3	StringTie	exon	184362873	184363565	1000	+	.	gene_id "MSTRG.130823"; transcript_id "MSTRG.130823.75"; exon_number "2";
chr3	StringTie	exon	184364966	184365049	1000	+	.	gene_id "MSTRG.130823"; transcript_id "MSTRG.130823.75"; exon_number "3";
chr3	StringTie	exon	184365133	184365226	1000	+	.	gene_id "MSTRG.130823"; transcript_id "MSTRG.130823.75"; exon_number "4";
chr3	StringTie	exon	184366717	184366800	1000	+	.	gene_id "MSTRG.130823"; transcript_id "MSTRG.130823.75"; exon_number "5";
chr3	StringTie	exon	184368177	184368595	1000	+	.	gene_id "MSTRG.130823"; transcript_id "MSTRG.130823.75"; exon_number "6";
chr3	StringTie	transcript	184361830	184368588	1000	+	.	gene_id "MSTRG.130823"; transcript_id "MSTRG.130823.76";
chr3	StringTie	exon	184361830	184362146	1000	+	.	gene_id "MSTRG.130823"; transcript_id "MSTRG.130823.76"; exon_number "1";
chr3	StringTie	exon	184362873	184363565	1000	+	.	gene_id "MSTRG.130823"; transcript_id "MSTRG.130823.76"; exon_number "2";
chr3	StringTie	exon	184364966	184365049	1000	+	.	gene_id "MSTRG.130823"; transcript_id "MSTRG.130823.76"; exon_number "3";
chr3	StringTie	exon	184365133	184365226	1000	+	.	gene_id "MSTRG.130823"; transcript_id "MSTRG.130823.76"; exon_number "4";
chr3	StringTie	exon	184366727	184366800	1000	+	.	gene_id "MSTRG.130823"; transcript_id "MSTRG.130823.76"; exon_number "5";
chr3	StringTie	exon	184368177	184368588	1000	+	.	gene_id "MSTRG.130823"; transcript_id "MSTRG.130823.76"; exon_number "6";
chr3	StringTie	transcript	184361858	184368658	1000	+	.	gene_id "MSTRG.130823"; transcript_id "MSTRG.130823.77";
chr3	StringTie	exon	184361858	184362146	1000	+	.	gene_id "MSTRG.130823"; transcript_id "MSTRG.130823.77"; exon_number "1";
chr3	StringTie	exon	184363133	184363565	1000	+	.	gene_id "MSTRG.130823"; transcript_id "MSTRG.130823.77"; exon_number "2";
chr3	StringTie	exon	184364966	184365049	1000	+	.	gene_id "MSTRG.130823"; transcript_id "MSTRG.130823.77"; exon_number "3";
chr3	StringTie	exon	184365133	184365226	1000	+	.	gene_id "MSTRG.130823"; transcript_id "MSTRG.130823.77"; exon_number "4";
chr3	StringTie	exon	184366717	184366800	1000	+	.	gene_id "MSTRG.130823"; transcript_id "MSTRG.130823.77"; exon_number "5";
chr3	StringTie	exon	184368177	184368658	1000	+	.	gene_id "MSTRG.130823"; transcript_id "MSTRG.130823.77"; exon_number "6";
chr3	StringTie	transcript	184362253	184368593	1000	+	.	gene_id "MSTRG.130823"; transcript_id "MSTRG.130823.78";
chr3	StringTie	exon	184362253	184362724	1000	+	.	gene_id "MSTRG.130823"; transcript_id "MSTRG.130823.78"; exon_number "1";
chr3	StringTie	exon	184362873	184363565	1000	+	.	gene_id "MSTRG.130823"; transcript_id "MSTRG.130823.78"; exon_number "2";
chr3	StringTie	exon	184364966	184365049	1000	+	.	gene_id "MSTRG.130823"; transcript_id "MSTRG.130823.78"; exon_number "3";
chr3	StringTie	exon	184365133	184365226	1000	+	.	gene_id "MSTRG.130823"; transcript_id "MSTRG.130823.78"; exon_number "4";
chr3	StringTie	exon	184368177	184368593	1000	+	.	gene_id "MSTRG.130823"; transcript_id "MSTRG.130823.78"; exon_number "5";
chr3	StringTie	transcript	184362443	184368594	1000	+	.	gene_id "MSTRG.130823"; transcript_id "MSTRG.130823.79";
chr3	StringTie	exon	184362443	184362504	1000	+	.	gene_id "MSTRG.130823"; transcript_id "MSTRG.130823.79"; exon_number "1";
chr3	StringTie	exon	184362873	184363565	1000	+	.	gene_id "MSTRG.130823"; transcript_id "MSTRG.130823.79"; exon_number "2";
chr3	StringTie	exon	184364966	184365049	1000	+	.	gene_id "MSTRG.130823"; transcript_id "MSTRG.130823.79"; exon_number "3";
chr3	StringTie	exon	184365157	184365226	1000	+	.	gene_id "MSTRG.130823"; transcript_id "MSTRG.130823.79"; exon_number "4";
chr3	StringTie	exon	184366717	184366800	1000	+	.	gene_id "MSTRG.130823"; transcript_id "MSTRG.130823.79"; exon_number "5";
chr3	StringTie	exon	184368177	184368594	1000	+	.	gene_id "MSTRG.130823"; transcript_id "MSTRG.130823.79"; exon_number "6";
chr3	StringTie	transcript	184361621	184368697	1000	+	.	gene_id "MSTRG.130823"; transcript_id "MSTRG.130823.8";
chr3	StringTie	exon	184361621	184362146	1000	+	.	gene_id "MSTRG.130823"; transcript_id "MSTRG.130823.8"; exon_number "1";
chr3	StringTie	exon	184363426	184363565	1000	+	.	gene_id "MSTRG.130823"; transcript_id "MSTRG.130823.8"; exon_number "2";
chr3	StringTie	exon	184364966	184365049	1000	+	.	gene_id "MSTRG.130823"; transcript_id "MSTRG.130823.8"; exon_number "3";
chr3	StringTie	exon	184365133	184365226	1000	+	.	gene_id "MSTRG.130823"; transcript_id "MSTRG.130823.8"; exon_number "4";
chr3	StringTie	exon	184366717	184366800	1000	+	.	gene_id "MSTRG.130823"; transcript_id "MSTRG.130823.8"; exon_number "5";
chr3	StringTie	exon	184368177	184368697	1000	+	.	gene_id "MSTRG.130823"; transcript_id "MSTRG.130823.8"; exon_number "6";
chr3	StringTie	transcript	184362585	184368594	1000	+	.	gene_id "MSTRG.130823"; transcript_id "MSTRG.130823.81";
chr3	StringTie	exon	184362585	184362724	1000	+	.	gene_id "MSTRG.130823"; transcript_id "MSTRG.130823.81"; exon_number "1";
chr3	StringTie	exon	184362873	184363565	1000	+	.	gene_id "MSTRG.130823"; transcript_id "MSTRG.130823.81"; exon_number "2";
chr3	StringTie	exon	184365133	184365226	1000	+	.	gene_id "MSTRG.130823"; transcript_id "MSTRG.130823.81"; exon_number "3";
chr3	StringTie	exon	184366717	184366800	1000	+	.	gene_id "MSTRG.130823"; transcript_id "MSTRG.130823.81"; exon_number "4";
chr3	StringTie	exon	184368177	184368594	1000	+	.	gene_id "MSTRG.130823"; transcript_id "MSTRG.130823.81"; exon_number "5";
chr3	StringTie	transcript	184362621	184368596	1000	+	.	gene_id "MSTRG.130823"; transcript_id "MSTRG.130823.83";
chr3	StringTie	exon	184362621	184362724	1000	+	.	gene_id "MSTRG.130823"; transcript_id "MSTRG.130823.83"; exon_number "1";
chr3	StringTie	exon	184362873	184363574	1000	+	.	gene_id "MSTRG.130823"; transcript_id "MSTRG.130823.83"; exon_number "2";
chr3	StringTie	exon	184364966	184365049	1000	+	.	gene_id "MSTRG.130823"; transcript_id "MSTRG.130823.83"; exon_number "3";
chr3	StringTie	exon	184365133	184365226	1000	+	.	gene_id "MSTRG.130823"; transcript_id "MSTRG.130823.83"; exon_number "4";
chr3	StringTie	exon	184366727	184366800	1000	+	.	gene_id "MSTRG.130823"; transcript_id "MSTRG.130823.83"; exon_number "5";
chr3	StringTie	exon	184368113	184368596	1000	+	.	gene_id "MSTRG.130823"; transcript_id "MSTRG.130823.83"; exon_number "6";
chr3	StringTie	transcript	184362632	184368594	1000	+	.	gene_id "MSTRG.130823"; transcript_id "MSTRG.130823.84";
chr3	StringTie	exon	184362632	184362724	1000	+	.	gene_id "MSTRG.130823"; transcript_id "MSTRG.130823.84"; exon_number "1";
chr3	StringTie	exon	184363116	184363574	1000	+	.	gene_id "MSTRG.130823"; transcript_id "MSTRG.130823.84"; exon_number "2";
chr3	StringTie	exon	184364966	184365049	1000	+	.	gene_id "MSTRG.130823"; transcript_id "MSTRG.130823.84"; exon_number "3";
chr3	StringTie	exon	184365133	184365226	1000	+	.	gene_id "MSTRG.130823"; transcript_id "MSTRG.130823.84"; exon_number "4";
chr3	StringTie	exon	184366717	184366800	1000	+	.	gene_id "MSTRG.130823"; transcript_id "MSTRG.130823.84"; exon_number "5";
chr3	StringTie	exon	184368177	184368594	1000	+	.	gene_id "MSTRG.130823"; transcript_id "MSTRG.130823.84"; exon_number "6";
chr3	StringTie	transcript	184362706	184368596	1000	+	.	gene_id "MSTRG.130823"; transcript_id "MSTRG.130823.85";
chr3	StringTie	exon	184362706	184362724	1000	+	.	gene_id "MSTRG.130823"; transcript_id "MSTRG.130823.85"; exon_number "1";
chr3	StringTie	exon	184363426	184363565	1000	+	.	gene_id "MSTRG.130823"; transcript_id "MSTRG.130823.85"; exon_number "2";
chr3	StringTie	exon	184364966	184365049	1000	+	.	gene_id "MSTRG.130823"; transcript_id "MSTRG.130823.85"; exon_number "3";
chr3	StringTie	exon	184365133	184365226	1000	+	.	gene_id "MSTRG.130823"; transcript_id "MSTRG.130823.85"; exon_number "4";
chr3	StringTie	exon	184366717	184366800	1000	+	.	gene_id "MSTRG.130823"; transcript_id "MSTRG.130823.85"; exon_number "5";
chr3	StringTie	exon	184368177	184368596	1000	+	.	gene_id "MSTRG.130823"; transcript_id "MSTRG.130823.85"; exon_number "6";
chr3	StringTie	transcript	184361649	184369183	1000	+	.	gene_id "MSTRG.130823"; transcript_id "MSTRG.130823.9";
chr3	StringTie	exon	184361649	184362146	1000	+	.	gene_id "MSTRG.130823"; transcript_id "MSTRG.130823.9"; exon_number "1";
chr3	StringTie	exon	184363116	184363574	1000	+	.	gene_id "MSTRG.130823"; transcript_id "MSTRG.130823.9"; exon_number "2";
chr3	StringTie	exon	184364966	184365049	1000	+	.	gene_id "MSTRG.130823"; transcript_id "MSTRG.130823.9"; exon_number "3";
chr3	StringTie	exon	184365133	184365226	1000	+	.	gene_id "MSTRG.130823"; transcript_id "MSTRG.130823.9"; exon_number "4";
chr3	StringTie	exon	184366717	184366800	1000	+	.	gene_id "MSTRG.130823"; transcript_id "MSTRG.130823.9"; exon_number "5";
chr3	StringTie	exon	184368177	184369183	1000	+	.	gene_id "MSTRG.130823"; transcript_id "MSTRG.130823.9"; exon_number "6";
chr3	StringTie	transcript	184364038	184368594	1000	+	.	gene_id "MSTRG.130823"; transcript_id "MSTRG.130823.90";
chr3	StringTie	exon	184364038	184364073	1000	+	.	gene_id "MSTRG.130823"; transcript_id "MSTRG.130823.90"; exon_number "1";
chr3	StringTie	exon	184364966	184365049	1000	+	.	gene_id "MSTRG.130823"; transcript_id "MSTRG.130823.90"; exon_number "2";
chr3	StringTie	exon	184365133	184365226	1000	+	.	gene_id "MSTRG.130823"; transcript_id "MSTRG.130823.90"; exon_number "3";
chr3	StringTie	exon	184366717	184366800	1000	+	.	gene_id "MSTRG.130823"; transcript_id "MSTRG.130823.90"; exon_number "4";
chr3	StringTie	exon	184368177	184368594	1000	+	.	gene_id "MSTRG.130823"; transcript_id "MSTRG.130823.90"; exon_number "5";
chr3	StringTie	transcript	184353662	184354962	1000	+	.	gene_id "MSTRG.130824"; transcript_id "MSTRG.130824.1";
chr3	StringTie	exon	184353662	184353731	1000	+	.	gene_id "MSTRG.130824"; transcript_id "MSTRG.130824.1"; exon_number "1";
chr3	StringTie	exon	184354126	184354224	1000	+	.	gene_id "MSTRG.130824"; transcript_id "MSTRG.130824.1"; exon_number "2";
chr3	StringTie	exon	184354919	184354962	1000	+	.	gene_id "MSTRG.130824"; transcript_id "MSTRG.130824.1"; exon_number "3";
chr3	StringTie	transcript	184371935	184378144	1000	-	.	gene_id "MSTRG.130825"; transcript_id "ENST00000204615"; gene_name "THPO"; ref_gene_id "ENSG00000090534";
chr3	StringTie	exon	184371935	184373178	1000	-	.	gene_id "MSTRG.130825"; transcript_id "ENST00000204615"; exon_number "1"; gene_name "THPO"; ref_gene_id "ENSG00000090534";
chr3	StringTie	exon	184373415	184373582	1000	-	.	gene_id "MSTRG.130825"; transcript_id "ENST00000204615"; exon_number "2"; gene_name "THPO"; ref_gene_id "ENSG00000090534";
chr3	StringTie	exon	184375515	184375601	1000	-	.	gene_id "MSTRG.130825"; transcript_id "ENST00000204615"; exon_number "3"; gene_name "THPO"; ref_gene_id "ENSG00000090534";
chr3	StringTie	exon	184375888	184376015	1000	-	.	gene_id "MSTRG.130825"; transcript_id "ENST00000204615"; exon_number "4"; gene_name "THPO"; ref_gene_id "ENSG00000090534";
chr3	StringTie	exon	184376247	184376404	1000	-	.	gene_id "MSTRG.130825"; transcript_id "ENST00000204615"; exon_number "5"; gene_name "THPO"; ref_gene_id "ENSG00000090534";
chr3	StringTie	exon	184378075	184378144	1000	-	.	gene_id "MSTRG.130825"; transcript_id "ENST00000204615"; exon_number "6"; gene_name "THPO"; ref_gene_id "ENSG00000090534";
chr3	StringTie	transcript	184372327	184376259	1000	-	.	gene_id "MSTRG.130825"; transcript_id "ENST00000421442"; gene_name "THPO"; ref_gene_id "ENSG00000090534";
chr3	StringTie	exon	184372327	184372981	1000	-	.	gene_id "MSTRG.130825"; transcript_id "ENST00000421442"; exon_number "1"; gene_name "THPO"; ref_gene_id "ENSG00000090534";
chr3	StringTie	exon	184373098	184373178	1000	-	.	gene_id "MSTRG.130825"; transcript_id "ENST00000421442"; exon_number "2"; gene_name "THPO"; ref_gene_id "ENSG00000090534";
chr3	StringTie	exon	184373415	184373582	1000	-	.	gene_id "MSTRG.130825"; transcript_id "ENST00000421442"; exon_number "3"; gene_name "THPO"; ref_gene_id "ENSG00000090534";
chr3	StringTie	exon	184375515	184375601	1000	-	.	gene_id "MSTRG.130825"; transcript_id "ENST00000421442"; exon_number "4"; gene_name "THPO"; ref_gene_id "ENSG00000090534";
chr3	StringTie	exon	184375888	184376015	1000	-	.	gene_id "MSTRG.130825"; transcript_id "ENST00000421442"; exon_number "5"; gene_name "THPO"; ref_gene_id "ENSG00000090534";
chr3	StringTie	exon	184376247	184376259	1000	-	.	gene_id "MSTRG.130825"; transcript_id "ENST00000421442"; exon_number "6"; gene_name "THPO"; ref_gene_id "ENSG00000090534";
chr3	StringTie	transcript	184372269	184378140	1000	-	.	gene_id "MSTRG.130825"; transcript_id "ENST00000445696"; gene_name "THPO"; ref_gene_id "ENSG00000090534";
chr3	StringTie	exon	184372269	184373166	1000	-	.	gene_id "MSTRG.130825"; transcript_id "ENST00000445696"; exon_number "1"; gene_name "THPO"; ref_gene_id "ENSG00000090534";
chr3	StringTie	exon	184373415	184373582	1000	-	.	gene_id "MSTRG.130825"; transcript_id "ENST00000445696"; exon_number "2"; gene_name "THPO"; ref_gene_id "ENSG00000090534";
chr3	StringTie	exon	184375515	184375601	1000	-	.	gene_id "MSTRG.130825"; transcript_id "ENST00000445696"; exon_number "3"; gene_name "THPO"; ref_gene_id "ENSG00000090534";
chr3	StringTie	exon	184375888	184376015	1000	-	.	gene_id "MSTRG.130825"; transcript_id "ENST00000445696"; exon_number "4"; gene_name "THPO"; ref_gene_id "ENSG00000090534";
chr3	StringTie	exon	184376247	184376404	1000	-	.	gene_id "MSTRG.130825"; transcript_id "ENST00000445696"; exon_number "5"; gene_name "THPO"; ref_gene_id "ENSG00000090534";
chr3	StringTie	exon	184378075	184378140	1000	-	.	gene_id "MSTRG.130825"; transcript_id "ENST00000445696"; exon_number "6"; gene_name "THPO"; ref_gene_id "ENSG00000090534";
chr3	StringTie	transcript	184372898	184373437	1000	-	.	gene_id "MSTRG.130825"; transcript_id "ENST00000477594"; gene_name "THPO"; ref_gene_id "ENSG00000090534";
chr3	StringTie	exon	184372898	184372981	1000	-	.	gene_id "MSTRG.130825"; transcript_id "ENST00000477594"; exon_number "1"; gene_name "THPO"; ref_gene_id "ENSG00000090534";
chr3	StringTie	exon	184373098	184373238	1000	-	.	gene_id "MSTRG.130825"; transcript_id "ENST00000477594"; exon_number "2"; gene_name "THPO"; ref_gene_id "ENSG00000090534";
chr3	StringTie	exon	184373415	184373437	1000	-	.	gene_id "MSTRG.130825"; transcript_id "ENST00000477594"; exon_number "3"; gene_name "THPO"; ref_gene_id "ENSG00000090534";
chr3	StringTie	transcript	184367570	184379962	1000	-	.	gene_id "MSTRG.130825"; transcript_id "MSTRG.130825.1";
chr3	StringTie	exon	184367570	184368312	1000	-	.	gene_id "MSTRG.130825"; transcript_id "MSTRG.130825.1"; exon_number "1";
chr3	StringTie	exon	184368365	184373166	1000	-	.	gene_id "MSTRG.130825"; transcript_id "MSTRG.130825.1"; exon_number "2";
chr3	StringTie	exon	184373415	184373582	1000	-	.	gene_id "MSTRG.130825"; transcript_id "MSTRG.130825.1"; exon_number "3";
chr3	StringTie	exon	184375515	184375601	1000	-	.	gene_id "MSTRG.130825"; transcript_id "MSTRG.130825.1"; exon_number "4";
chr3	StringTie	exon	184375888	184376015	1000	-	.	gene_id "MSTRG.130825"; transcript_id "MSTRG.130825.1"; exon_number "5";
chr3	StringTie	exon	184376247	184376404	1000	-	.	gene_id "MSTRG.130825"; transcript_id "MSTRG.130825.1"; exon_number "6";
chr3	StringTie	exon	184378075	184378377	1000	-	.	gene_id "MSTRG.130825"; transcript_id "MSTRG.130825.1"; exon_number "7";
chr3	StringTie	exon	184379591	184379962	1000	-	.	gene_id "MSTRG.130825"; transcript_id "MSTRG.130825.1"; exon_number "8";
chr3	StringTie	transcript	184370669	184379812	1000	-	.	gene_id "MSTRG.130825"; transcript_id "MSTRG.130825.10";
chr3	StringTie	exon	184370669	184373161	1000	-	.	gene_id "MSTRG.130825"; transcript_id "MSTRG.130825.10"; exon_number "1";
chr3	StringTie	exon	184373415	184373582	1000	-	.	gene_id "MSTRG.130825"; transcript_id "MSTRG.130825.10"; exon_number "2";
chr3	StringTie	exon	184375515	184375601	1000	-	.	gene_id "MSTRG.130825"; transcript_id "MSTRG.130825.10"; exon_number "3";
chr3	StringTie	exon	184375888	184376015	1000	-	.	gene_id "MSTRG.130825"; transcript_id "MSTRG.130825.10"; exon_number "4";
chr3	StringTie	exon	184376247	184376404	1000	-	.	gene_id "MSTRG.130825"; transcript_id "MSTRG.130825.10"; exon_number "5";
chr3	StringTie	exon	184378075	184378377	1000	-	.	gene_id "MSTRG.130825"; transcript_id "MSTRG.130825.10"; exon_number "6";
chr3	StringTie	exon	184379591	184379812	1000	-	.	gene_id "MSTRG.130825"; transcript_id "MSTRG.130825.10"; exon_number "7";
chr3	StringTie	transcript	184370915	184379951	1000	-	.	gene_id "MSTRG.130825"; transcript_id "MSTRG.130825.11";
chr3	StringTie	exon	184370915	184372981	1000	-	.	gene_id "MSTRG.130825"; transcript_id "MSTRG.130825.11"; exon_number "1";
chr3	StringTie	exon	184373098	184373178	1000	-	.	gene_id "MSTRG.130825"; transcript_id "MSTRG.130825.11"; exon_number "2";
chr3	StringTie	exon	184373415	184373582	1000	-	.	gene_id "MSTRG.130825"; transcript_id "MSTRG.130825.11"; exon_number "3";
chr3	StringTie	exon	184375515	184375601	1000	-	.	gene_id "MSTRG.130825"; transcript_id "MSTRG.130825.11"; exon_number "4";
chr3	StringTie	exon	184375888	184376015	1000	-	.	gene_id "MSTRG.130825"; transcript_id "MSTRG.130825.11"; exon_number "5";
chr3	StringTie	exon	184376247	184376404	1000	-	.	gene_id "MSTRG.130825"; transcript_id "MSTRG.130825.11"; exon_number "6";
chr3	StringTie	exon	184378075	184378377	1000	-	.	gene_id "MSTRG.130825"; transcript_id "MSTRG.130825.11"; exon_number "7";
chr3	StringTie	exon	184379591	184379951	1000	-	.	gene_id "MSTRG.130825"; transcript_id "MSTRG.130825.11"; exon_number "8";
chr3	StringTie	transcript	184371050	184380075	1000	-	.	gene_id "MSTRG.130825"; transcript_id "MSTRG.130825.12";
chr3	StringTie	exon	184371050	184373178	1000	-	.	gene_id "MSTRG.130825"; transcript_id "MSTRG.130825.12"; exon_number "1";
chr3	StringTie	exon	184373415	184373582	1000	-	.	gene_id "MSTRG.130825"; transcript_id "MSTRG.130825.12"; exon_number "2";
chr3	StringTie	exon	184375515	184375601	1000	-	.	gene_id "MSTRG.130825"; transcript_id "MSTRG.130825.12"; exon_number "3";
chr3	StringTie	exon	184375888	184376015	1000	-	.	gene_id "MSTRG.130825"; transcript_id "MSTRG.130825.12"; exon_number "4";
chr3	StringTie	exon	184376247	184376404	1000	-	.	gene_id "MSTRG.130825"; transcript_id "MSTRG.130825.12"; exon_number "5";
chr3	StringTie	exon	184378075	184378438	1000	-	.	gene_id "MSTRG.130825"; transcript_id "MSTRG.130825.12"; exon_number "6";
chr3	StringTie	exon	184378526	184380075	1000	-	.	gene_id "MSTRG.130825"; transcript_id "MSTRG.130825.12"; exon_number "7";
chr3	StringTie	transcript	184371050	184380075	1000	-	.	gene_id "MSTRG.130825"; transcript_id "MSTRG.130825.13";
chr3	StringTie	exon	184371050	184373178	1000	-	.	gene_id "MSTRG.130825"; transcript_id "MSTRG.130825.13"; exon_number "1";
chr3	StringTie	exon	184373415	184373582	1000	-	.	gene_id "MSTRG.130825"; transcript_id "MSTRG.130825.13"; exon_number "2";
chr3	StringTie	exon	184375515	184375601	1000	-	.	gene_id "MSTRG.130825"; transcript_id "MSTRG.130825.13"; exon_number "3";
chr3	StringTie	exon	184375888	184376015	1000	-	.	gene_id "MSTRG.130825"; transcript_id "MSTRG.130825.13"; exon_number "4";
chr3	StringTie	exon	184376247	184376404	1000	-	.	gene_id "MSTRG.130825"; transcript_id "MSTRG.130825.13"; exon_number "5";
chr3	StringTie	exon	184378075	184378377	1000	-	.	gene_id "MSTRG.130825"; transcript_id "MSTRG.130825.13"; exon_number "6";
chr3	StringTie	exon	184379591	184379672	1000	-	.	gene_id "MSTRG.130825"; transcript_id "MSTRG.130825.13"; exon_number "7";
chr3	StringTie	exon	184379702	184380075	1000	-	.	gene_id "MSTRG.130825"; transcript_id "MSTRG.130825.13"; exon_number "8";
chr3	StringTie	transcript	184371050	184380075	1000	-	.	gene_id "MSTRG.130825"; transcript_id "MSTRG.130825.14";
chr3	StringTie	exon	184371050	184372981	1000	-	.	gene_id "MSTRG.130825"; transcript_id "MSTRG.130825.14"; exon_number "1";
chr3	StringTie	exon	184373098	184373166	1000	-	.	gene_id "MSTRG.130825"; transcript_id "MSTRG.130825.14"; exon_number "2";
chr3	StringTie	exon	184373415	184373582	1000	-	.	gene_id "MSTRG.130825"; transcript_id "MSTRG.130825.14"; exon_number "3";
chr3	StringTie	exon	184375515	184375601	1000	-	.	gene_id "MSTRG.130825"; transcript_id "MSTRG.130825.14"; exon_number "4";
chr3	StringTie	exon	184375888	184376015	1000	-	.	gene_id "MSTRG.130825"; transcript_id "MSTRG.130825.14"; exon_number "5";
chr3	StringTie	exon	184376247	184376404	1000	-	.	gene_id "MSTRG.130825"; transcript_id "MSTRG.130825.14"; exon_number "6";
chr3	StringTie	exon	184378075	184378438	1000	-	.	gene_id "MSTRG.130825"; transcript_id "MSTRG.130825.14"; exon_number "7";
chr3	StringTie	exon	184378526	184379672	1000	-	.	gene_id "MSTRG.130825"; transcript_id "MSTRG.130825.14"; exon_number "8";
chr3	StringTie	exon	184379702	184380075	1000	-	.	gene_id "MSTRG.130825"; transcript_id "MSTRG.130825.14"; exon_number "9";
chr3	StringTie	transcript	184371070	184379831	1000	-	.	gene_id "MSTRG.130825"; transcript_id "MSTRG.130825.15";
chr3	StringTie	exon	184371070	184373166	1000	-	.	gene_id "MSTRG.130825"; transcript_id "MSTRG.130825.15"; exon_number "1";
chr3	StringTie	exon	184373415	184373582	1000	-	.	gene_id "MSTRG.130825"; transcript_id "MSTRG.130825.15"; exon_number "2";
chr3	StringTie	exon	184375515	184375601	1000	-	.	gene_id "MSTRG.130825"; transcript_id "MSTRG.130825.15"; exon_number "3";
chr3	StringTie	exon	184375888	184376015	1000	-	.	gene_id "MSTRG.130825"; transcript_id "MSTRG.130825.15"; exon_number "4";
chr3	StringTie	exon	184376247	184376399	1000	-	.	gene_id "MSTRG.130825"; transcript_id "MSTRG.130825.15"; exon_number "5";
chr3	StringTie	exon	184378075	184378377	1000	-	.	gene_id "MSTRG.130825"; transcript_id "MSTRG.130825.15"; exon_number "6";
chr3	StringTie	exon	184378810	184379831	1000	-	.	gene_id "MSTRG.130825"; transcript_id "MSTRG.130825.15"; exon_number "7";
chr3	StringTie	transcript	184371070	184379832	1000	-	.	gene_id "MSTRG.130825"; transcript_id "MSTRG.130825.16";
chr3	StringTie	exon	184371070	184372981	1000	-	.	gene_id "MSTRG.130825"; transcript_id "MSTRG.130825.16"; exon_number "1";
chr3	StringTie	exon	184373098	184373166	1000	-	.	gene_id "MSTRG.130825"; transcript_id "MSTRG.130825.16"; exon_number "2";
chr3	StringTie	exon	184373415	184373582	1000	-	.	gene_id "MSTRG.130825"; transcript_id "MSTRG.130825.16"; exon_number "3";
chr3	StringTie	exon	184375515	184375601	1000	-	.	gene_id "MSTRG.130825"; transcript_id "MSTRG.130825.16"; exon_number "4";
chr3	StringTie	exon	184375888	184376015	1000	-	.	gene_id "MSTRG.130825"; transcript_id "MSTRG.130825.16"; exon_number "5";
chr3	StringTie	exon	184376247	184376399	1000	-	.	gene_id "MSTRG.130825"; transcript_id "MSTRG.130825.16"; exon_number "6";
chr3	StringTie	exon	184378075	184378377	1000	-	.	gene_id "MSTRG.130825"; transcript_id "MSTRG.130825.16"; exon_number "7";
chr3	StringTie	exon	184379591	184379832	1000	-	.	gene_id "MSTRG.130825"; transcript_id "MSTRG.130825.16"; exon_number "8";
chr3	StringTie	transcript	184371286	184379829	1000	-	.	gene_id "MSTRG.130825"; transcript_id "MSTRG.130825.17";
chr3	StringTie	exon	184371286	184373178	1000	-	.	gene_id "MSTRG.130825"; transcript_id "MSTRG.130825.17"; exon_number "1";
chr3	StringTie	exon	184373415	184373582	1000	-	.	gene_id "MSTRG.130825"; transcript_id "MSTRG.130825.17"; exon_number "2";
chr3	StringTie	exon	184375515	184375601	1000	-	.	gene_id "MSTRG.130825"; transcript_id "MSTRG.130825.17"; exon_number "3";
chr3	StringTie	exon	184375888	184376015	1000	-	.	gene_id "MSTRG.130825"; transcript_id "MSTRG.130825.17"; exon_number "4";
chr3	StringTie	exon	184376247	184376404	1000	-	.	gene_id "MSTRG.130825"; transcript_id "MSTRG.130825.17"; exon_number "5";
chr3	StringTie	exon	184378075	184378194	1000	-	.	gene_id "MSTRG.130825"; transcript_id "MSTRG.130825.17"; exon_number "6";
chr3	StringTie	exon	184378286	184379829	1000	-	.	gene_id "MSTRG.130825"; transcript_id "MSTRG.130825.17"; exon_number "7";
chr3	StringTie	transcript	184371434	184379872	1000	-	.	gene_id "MSTRG.130825"; transcript_id "MSTRG.130825.18";
chr3	StringTie	exon	184371434	184373178	1000	-	.	gene_id "MSTRG.130825"; transcript_id "MSTRG.130825.18"; exon_number "1";
chr3	StringTie	exon	184373415	184373582	1000	-	.	gene_id "MSTRG.130825"; transcript_id "MSTRG.130825.18"; exon_number "2";
chr3	StringTie	exon	184375515	184375601	1000	-	.	gene_id "MSTRG.130825"; transcript_id "MSTRG.130825.18"; exon_number "3";
chr3	StringTie	exon	184375888	184376015	1000	-	.	gene_id "MSTRG.130825"; transcript_id "MSTRG.130825.18"; exon_number "4";
chr3	StringTie	exon	184376247	184376404	1000	-	.	gene_id "MSTRG.130825"; transcript_id "MSTRG.130825.18"; exon_number "5";
chr3	StringTie	exon	184378075	184378377	1000	-	.	gene_id "MSTRG.130825"; transcript_id "MSTRG.130825.18"; exon_number "6";
chr3	StringTie	exon	184378810	184379872	1000	-	.	gene_id "MSTRG.130825"; transcript_id "MSTRG.130825.18"; exon_number "7";
chr3	StringTie	transcript	184371483	184379801	1000	-	.	gene_id "MSTRG.130825"; transcript_id "MSTRG.130825.19";
chr3	StringTie	exon	184371483	184373166	1000	-	.	gene_id "MSTRG.130825"; transcript_id "MSTRG.130825.19"; exon_number "1";
chr3	StringTie	exon	184373415	184373582	1000	-	.	gene_id "MSTRG.130825"; transcript_id "MSTRG.130825.19"; exon_number "2";
chr3	StringTie	exon	184375515	184375601	1000	-	.	gene_id "MSTRG.130825"; transcript_id "MSTRG.130825.19"; exon_number "3";
chr3	StringTie	exon	184375888	184376015	1000	-	.	gene_id "MSTRG.130825"; transcript_id "MSTRG.130825.19"; exon_number "4";
chr3	StringTie	exon	184376247	184376354	1000	-	.	gene_id "MSTRG.130825"; transcript_id "MSTRG.130825.19"; exon_number "5";
chr3	StringTie	exon	184378075	184378377	1000	-	.	gene_id "MSTRG.130825"; transcript_id "MSTRG.130825.19"; exon_number "6";
chr3	StringTie	exon	184379591	184379801	1000	-	.	gene_id "MSTRG.130825"; transcript_id "MSTRG.130825.19"; exon_number "7";
chr3	StringTie	transcript	184367627	184380076	1000	-	.	gene_id "MSTRG.130825"; transcript_id "MSTRG.130825.2";
chr3	StringTie	exon	184367627	184367645	1000	-	.	gene_id "MSTRG.130825"; transcript_id "MSTRG.130825.2"; exon_number "1";
chr3	StringTie	exon	184368302	184368455	1000	-	.	gene_id "MSTRG.130825"; transcript_id "MSTRG.130825.2"; exon_number "2";
chr3	StringTie	exon	184373098	184373178	1000	-	.	gene_id "MSTRG.130825"; transcript_id "MSTRG.130825.2"; exon_number "3";
chr3	StringTie	exon	184373415	184373582	1000	-	.	gene_id "MSTRG.130825"; transcript_id "MSTRG.130825.2"; exon_number "4";
chr3	StringTie	exon	184375515	184375601	1000	-	.	gene_id "MSTRG.130825"; transcript_id "MSTRG.130825.2"; exon_number "5";
chr3	StringTie	exon	184375888	184376015	1000	-	.	gene_id "MSTRG.130825"; transcript_id "MSTRG.130825.2"; exon_number "6";
chr3	StringTie	exon	184376247	184376404	1000	-	.	gene_id "MSTRG.130825"; transcript_id "MSTRG.130825.2"; exon_number "7";
chr3	StringTie	exon	184378075	184378377	1000	-	.	gene_id "MSTRG.130825"; transcript_id "MSTRG.130825.2"; exon_number "8";
chr3	StringTie	exon	184379591	184380076	1000	-	.	gene_id "MSTRG.130825"; transcript_id "MSTRG.130825.2"; exon_number "9";
chr3	StringTie	transcript	184371487	184379829	1000	-	.	gene_id "MSTRG.130825"; transcript_id "MSTRG.130825.20";
chr3	StringTie	exon	184371487	184373166	1000	-	.	gene_id "MSTRG.130825"; transcript_id "MSTRG.130825.20"; exon_number "1";
chr3	StringTie	exon	184373415	184373582	1000	-	.	gene_id "MSTRG.130825"; transcript_id "MSTRG.130825.20"; exon_number "2";
chr3	StringTie	exon	184375515	184375601	1000	-	.	gene_id "MSTRG.130825"; transcript_id "MSTRG.130825.20"; exon_number "3";
chr3	StringTie	exon	184375888	184376015	1000	-	.	gene_id "MSTRG.130825"; transcript_id "MSTRG.130825.20"; exon_number "4";
chr3	StringTie	exon	184376247	184376404	1000	-	.	gene_id "MSTRG.130825"; transcript_id "MSTRG.130825.20"; exon_number "5";
chr3	StringTie	exon	184378075	184378377	1000	-	.	gene_id "MSTRG.130825"; transcript_id "MSTRG.130825.20"; exon_number "6";
chr3	StringTie	exon	184378526	184379829	1000	-	.	gene_id "MSTRG.130825"; transcript_id "MSTRG.130825.20"; exon_number "7";
chr3	StringTie	transcript	184371514	184379831	1000	-	.	gene_id "MSTRG.130825"; transcript_id "MSTRG.130825.21";
chr3	StringTie	exon	184371514	184373178	1000	-	.	gene_id "MSTRG.130825"; transcript_id "MSTRG.130825.21"; exon_number "1";
chr3	StringTie	exon	184373415	184373582	1000	-	.	gene_id "MSTRG.130825"; transcript_id "MSTRG.130825.21"; exon_number "2";
chr3	StringTie	exon	184375515	184375601	1000	-	.	gene_id "MSTRG.130825"; transcript_id "MSTRG.130825.21"; exon_number "3";
chr3	StringTie	exon	184375888	184376015	1000	-	.	gene_id "MSTRG.130825"; transcript_id "MSTRG.130825.21"; exon_number "4";
chr3	StringTie	exon	184376247	184376354	1000	-	.	gene_id "MSTRG.130825"; transcript_id "MSTRG.130825.21"; exon_number "5";
chr3	StringTie	exon	184378075	184378377	1000	-	.	gene_id "MSTRG.130825"; transcript_id "MSTRG.130825.21"; exon_number "6";
chr3	StringTie	exon	184379591	184379831	1000	-	.	gene_id "MSTRG.130825"; transcript_id "MSTRG.130825.21"; exon_number "7";
chr3	StringTie	transcript	184371576	184380762	1000	-	.	gene_id "MSTRG.130825"; transcript_id "MSTRG.130825.22";
chr3	StringTie	exon	184371576	184373166	1000	-	.	gene_id "MSTRG.130825"; transcript_id "MSTRG.130825.22"; exon_number "1";
chr3	StringTie	exon	184373415	184373582	1000	-	.	gene_id "MSTRG.130825"; transcript_id "MSTRG.130825.22"; exon_number "2";
chr3	StringTie	exon	184375515	184375601	1000	-	.	gene_id "MSTRG.130825"; transcript_id "MSTRG.130825.22"; exon_number "3";
chr3	StringTie	exon	184375888	184376015	1000	-	.	gene_id "MSTRG.130825"; transcript_id "MSTRG.130825.22"; exon_number "4";
chr3	StringTie	exon	184376247	184376404	1000	-	.	gene_id "MSTRG.130825"; transcript_id "MSTRG.130825.22"; exon_number "5";
chr3	StringTie	exon	184378075	184378377	1000	-	.	gene_id "MSTRG.130825"; transcript_id "MSTRG.130825.22"; exon_number "6";
chr3	StringTie	exon	184380699	184380762	1000	-	.	gene_id "MSTRG.130825"; transcript_id "MSTRG.130825.22"; exon_number "7";
chr3	StringTie	transcript	184371579	184379866	1000	-	.	gene_id "MSTRG.130825"; transcript_id "MSTRG.130825.23";
chr3	StringTie	exon	184371579	184373178	1000	-	.	gene_id "MSTRG.130825"; transcript_id "MSTRG.130825.23"; exon_number "1";
chr3	StringTie	exon	184373415	184373582	1000	-	.	gene_id "MSTRG.130825"; transcript_id "MSTRG.130825.23"; exon_number "2";
chr3	StringTie	exon	184375515	184375601	1000	-	.	gene_id "MSTRG.130825"; transcript_id "MSTRG.130825.23"; exon_number "3";
chr3	StringTie	exon	184375888	184376015	1000	-	.	gene_id "MSTRG.130825"; transcript_id "MSTRG.130825.23"; exon_number "4";
chr3	StringTie	exon	184376247	184376399	1000	-	.	gene_id "MSTRG.130825"; transcript_id "MSTRG.130825.23"; exon_number "5";
chr3	StringTie	exon	184378075	184378377	1000	-	.	gene_id "MSTRG.130825"; transcript_id "MSTRG.130825.23"; exon_number "6";
chr3	StringTie	exon	184379591	184379866	1000	-	.	gene_id "MSTRG.130825"; transcript_id "MSTRG.130825.23"; exon_number "7";
chr3	StringTie	transcript	184371844	184380753	1000	-	.	gene_id "MSTRG.130825"; transcript_id "MSTRG.130825.24";
chr3	StringTie	exon	184371844	184373178	1000	-	.	gene_id "MSTRG.130825"; transcript_id "MSTRG.130825.24"; exon_number "1";
chr3	StringTie	exon	184373415	184373582	1000	-	.	gene_id "MSTRG.130825"; transcript_id "MSTRG.130825.24"; exon_number "2";
chr3	StringTie	exon	184375515	184375601	1000	-	.	gene_id "MSTRG.130825"; transcript_id "MSTRG.130825.24"; exon_number "3";
chr3	StringTie	exon	184375888	184376015	1000	-	.	gene_id "MSTRG.130825"; transcript_id "MSTRG.130825.24"; exon_number "4";
chr3	StringTie	exon	184376247	184376404	1000	-	.	gene_id "MSTRG.130825"; transcript_id "MSTRG.130825.24"; exon_number "5";
chr3	StringTie	exon	184378075	184378377	1000	-	.	gene_id "MSTRG.130825"; transcript_id "MSTRG.130825.24"; exon_number "6";
chr3	StringTie	exon	184380699	184380753	1000	-	.	gene_id "MSTRG.130825"; transcript_id "MSTRG.130825.24"; exon_number "7";
chr3	StringTie	transcript	184371888	184378894	1000	-	.	gene_id "MSTRG.130825"; transcript_id "MSTRG.130825.25";
chr3	StringTie	exon	184371888	184372981	1000	-	.	gene_id "MSTRG.130825"; transcript_id "MSTRG.130825.25"; exon_number "1";
chr3	StringTie	exon	184373098	184373178	1000	-	.	gene_id "MSTRG.130825"; transcript_id "MSTRG.130825.25"; exon_number "2";
chr3	StringTie	exon	184373415	184373582	1000	-	.	gene_id "MSTRG.130825"; transcript_id "MSTRG.130825.25"; exon_number "3";
chr3	StringTie	exon	184375515	184375601	1000	-	.	gene_id "MSTRG.130825"; transcript_id "MSTRG.130825.25"; exon_number "4";
chr3	StringTie	exon	184375888	184376015	1000	-	.	gene_id "MSTRG.130825"; transcript_id "MSTRG.130825.25"; exon_number "5";
chr3	StringTie	exon	184376247	184376404	1000	-	.	gene_id "MSTRG.130825"; transcript_id "MSTRG.130825.25"; exon_number "6";
chr3	StringTie	exon	184378075	184378377	1000	-	.	gene_id "MSTRG.130825"; transcript_id "MSTRG.130825.25"; exon_number "7";
chr3	StringTie	exon	184378864	184378894	1000	-	.	gene_id "MSTRG.130825"; transcript_id "MSTRG.130825.25"; exon_number "8";
chr3	StringTie	transcript	184371945	184379835	1000	-	.	gene_id "MSTRG.130825"; transcript_id "MSTRG.130825.27";
chr3	StringTie	exon	184371945	184373166	1000	-	.	gene_id "MSTRG.130825"; transcript_id "MSTRG.130825.27"; exon_number "1";
chr3	StringTie	exon	184373415	184373582	1000	-	.	gene_id "MSTRG.130825"; transcript_id "MSTRG.130825.27"; exon_number "2";
chr3	StringTie	exon	184375515	184375601	1000	-	.	gene_id "MSTRG.130825"; transcript_id "MSTRG.130825.27"; exon_number "3";
chr3	StringTie	exon	184375888	184376015	1000	-	.	gene_id "MSTRG.130825"; transcript_id "MSTRG.130825.27"; exon_number "4";
chr3	StringTie	exon	184376247	184376404	1000	-	.	gene_id "MSTRG.130825"; transcript_id "MSTRG.130825.27"; exon_number "5";
chr3	StringTie	exon	184378075	184378377	1000	-	.	gene_id "MSTRG.130825"; transcript_id "MSTRG.130825.27"; exon_number "6";
chr3	StringTie	exon	184378810	184379835	1000	-	.	gene_id "MSTRG.130825"; transcript_id "MSTRG.130825.27"; exon_number "7";
chr3	StringTie	transcript	184372260	184379795	1000	-	.	gene_id "MSTRG.130825"; transcript_id "MSTRG.130825.28";
chr3	StringTie	exon	184372260	184373166	1000	-	.	gene_id "MSTRG.130825"; transcript_id "MSTRG.130825.28"; exon_number "1";
chr3	StringTie	exon	184373415	184373582	1000	-	.	gene_id "MSTRG.130825"; transcript_id "MSTRG.130825.28"; exon_number "2";
chr3	StringTie	exon	184375515	184375601	1000	-	.	gene_id "MSTRG.130825"; transcript_id "MSTRG.130825.28"; exon_number "3";
chr3	StringTie	exon	184375888	184376015	1000	-	.	gene_id "MSTRG.130825"; transcript_id "MSTRG.130825.28"; exon_number "4";
chr3	StringTie	exon	184376247	184376404	1000	-	.	gene_id "MSTRG.130825"; transcript_id "MSTRG.130825.28"; exon_number "5";
chr3	StringTie	exon	184379591	184379795	1000	-	.	gene_id "MSTRG.130825"; transcript_id "MSTRG.130825.28"; exon_number "6";
chr3	StringTie	transcript	184368130	184380076	1000	-	.	gene_id "MSTRG.130825"; transcript_id "MSTRG.130825.3";
chr3	StringTie	exon	184368130	184368164	1000	-	.	gene_id "MSTRG.130825"; transcript_id "MSTRG.130825.3"; exon_number "1";
chr3	StringTie	exon	184368202	184368455	1000	-	.	gene_id "MSTRG.130825"; transcript_id "MSTRG.130825.3"; exon_number "2";
chr3	StringTie	exon	184369893	184373178	1000	-	.	gene_id "MSTRG.130825"; transcript_id "MSTRG.130825.3"; exon_number "3";
chr3	StringTie	exon	184373415	184373582	1000	-	.	gene_id "MSTRG.130825"; transcript_id "MSTRG.130825.3"; exon_number "4";
chr3	StringTie	exon	184375515	184375601	1000	-	.	gene_id "MSTRG.130825"; transcript_id "MSTRG.130825.3"; exon_number "5";
chr3	StringTie	exon	184375888	184376015	1000	-	.	gene_id "MSTRG.130825"; transcript_id "MSTRG.130825.3"; exon_number "6";
chr3	StringTie	exon	184376247	184376404	1000	-	.	gene_id "MSTRG.130825"; transcript_id "MSTRG.130825.3"; exon_number "7";
chr3	StringTie	exon	184378075	184378377	1000	-	.	gene_id "MSTRG.130825"; transcript_id "MSTRG.130825.3"; exon_number "8";
chr3	StringTie	exon	184379903	184380076	1000	-	.	gene_id "MSTRG.130825"; transcript_id "MSTRG.130825.3"; exon_number "9";
chr3	StringTie	transcript	184372898	184379785	1000	-	.	gene_id "MSTRG.130825"; transcript_id "MSTRG.130825.31";
chr3	StringTie	exon	184372898	184372981	1000	-	.	gene_id "MSTRG.130825"; transcript_id "MSTRG.130825.31"; exon_number "1";
chr3	StringTie	exon	184373098	184373238	1000	-	.	gene_id "MSTRG.130825"; transcript_id "MSTRG.130825.31"; exon_number "2";
chr3	StringTie	exon	184373415	184373582	1000	-	.	gene_id "MSTRG.130825"; transcript_id "MSTRG.130825.31"; exon_number "3";
chr3	StringTie	exon	184375515	184375601	1000	-	.	gene_id "MSTRG.130825"; transcript_id "MSTRG.130825.31"; exon_number "4";
chr3	StringTie	exon	184375888	184376015	1000	-	.	gene_id "MSTRG.130825"; transcript_id "MSTRG.130825.31"; exon_number "5";
chr3	StringTie	exon	184376247	184376404	1000	-	.	gene_id "MSTRG.130825"; transcript_id "MSTRG.130825.31"; exon_number "6";
chr3	StringTie	exon	184378075	184378377	1000	-	.	gene_id "MSTRG.130825"; transcript_id "MSTRG.130825.31"; exon_number "7";
chr3	StringTie	exon	184378810	184379785	1000	-	.	gene_id "MSTRG.130825"; transcript_id "MSTRG.130825.31"; exon_number "8";
chr3	StringTie	transcript	184373414	184378502	1000	-	.	gene_id "MSTRG.130825"; transcript_id "MSTRG.130825.33";
chr3	StringTie	exon	184373414	184373582	1000	-	.	gene_id "MSTRG.130825"; transcript_id "MSTRG.130825.33"; exon_number "1";
chr3	StringTie	exon	184375515	184375601	1000	-	.	gene_id "MSTRG.130825"; transcript_id "MSTRG.130825.33"; exon_number "2";
chr3	StringTie	exon	184375888	184376100	1000	-	.	gene_id "MSTRG.130825"; transcript_id "MSTRG.130825.33"; exon_number "3";
chr3	StringTie	exon	184376247	184376404	1000	-	.	gene_id "MSTRG.130825"; transcript_id "MSTRG.130825.33"; exon_number "4";
chr3	StringTie	exon	184378075	184378502	1000	-	.	gene_id "MSTRG.130825"; transcript_id "MSTRG.130825.33"; exon_number "5";
chr3	StringTie	transcript	184376267	184378435	1000	-	.	gene_id "MSTRG.130825"; transcript_id "MSTRG.130825.34";
chr3	StringTie	exon	184376267	184376404	1000	-	.	gene_id "MSTRG.130825"; transcript_id "MSTRG.130825.34"; exon_number "1";
chr3	StringTie	exon	184378075	184378120	1000	-	.	gene_id "MSTRG.130825"; transcript_id "MSTRG.130825.34"; exon_number "2";
chr3	StringTie	exon	184378320	184378435	1000	-	.	gene_id "MSTRG.130825"; transcript_id "MSTRG.130825.34"; exon_number "3";
chr3	StringTie	transcript	184368189	184368567	1000	-	.	gene_id "MSTRG.130825"; transcript_id "MSTRG.130825.4";
chr3	StringTie	exon	184368189	184368377	1000	-	.	gene_id "MSTRG.130825"; transcript_id "MSTRG.130825.4"; exon_number "1";
chr3	StringTie	exon	184368401	184368567	1000	-	.	gene_id "MSTRG.130825"; transcript_id "MSTRG.130825.4"; exon_number "2";
chr3	StringTie	transcript	184368197	184379839	1000	-	.	gene_id "MSTRG.130825"; transcript_id "MSTRG.130825.5";
chr3	StringTie	exon	184368197	184368455	1000	-	.	gene_id "MSTRG.130825"; transcript_id "MSTRG.130825.5"; exon_number "1";
chr3	StringTie	exon	184369893	184372981	1000	-	.	gene_id "MSTRG.130825"; transcript_id "MSTRG.130825.5"; exon_number "2";
chr3	StringTie	exon	184373098	184373166	1000	-	.	gene_id "MSTRG.130825"; transcript_id "MSTRG.130825.5"; exon_number "3";
chr3	StringTie	exon	184373415	184373582	1000	-	.	gene_id "MSTRG.130825"; transcript_id "MSTRG.130825.5"; exon_number "4";
chr3	StringTie	exon	184375515	184375601	1000	-	.	gene_id "MSTRG.130825"; transcript_id "MSTRG.130825.5"; exon_number "5";
chr3	StringTie	exon	184375888	184376015	1000	-	.	gene_id "MSTRG.130825"; transcript_id "MSTRG.130825.5"; exon_number "6";
chr3	StringTie	exon	184376247	184376404	1000	-	.	gene_id "MSTRG.130825"; transcript_id "MSTRG.130825.5"; exon_number "7";
chr3	StringTie	exon	184378075	184378377	1000	-	.	gene_id "MSTRG.130825"; transcript_id "MSTRG.130825.5"; exon_number "8";
chr3	StringTie	exon	184378810	184379839	1000	-	.	gene_id "MSTRG.130825"; transcript_id "MSTRG.130825.5"; exon_number "9";
chr3	StringTie	transcript	184368203	184379990	1000	-	.	gene_id "MSTRG.130825"; transcript_id "MSTRG.130825.6";
chr3	StringTie	exon	184368203	184368455	1000	-	.	gene_id "MSTRG.130825"; transcript_id "MSTRG.130825.6"; exon_number "1";
chr3	StringTie	exon	184369893	184373166	1000	-	.	gene_id "MSTRG.130825"; transcript_id "MSTRG.130825.6"; exon_number "2";
chr3	StringTie	exon	184373415	184373582	1000	-	.	gene_id "MSTRG.130825"; transcript_id "MSTRG.130825.6"; exon_number "3";
chr3	StringTie	exon	184375515	184375601	1000	-	.	gene_id "MSTRG.130825"; transcript_id "MSTRG.130825.6"; exon_number "4";
chr3	StringTie	exon	184375888	184376015	1000	-	.	gene_id "MSTRG.130825"; transcript_id "MSTRG.130825.6"; exon_number "5";
chr3	StringTie	exon	184376247	184376404	1000	-	.	gene_id "MSTRG.130825"; transcript_id "MSTRG.130825.6"; exon_number "6";
chr3	StringTie	exon	184378075	184378377	1000	-	.	gene_id "MSTRG.130825"; transcript_id "MSTRG.130825.6"; exon_number "7";
chr3	StringTie	exon	184379591	184379990	1000	-	.	gene_id "MSTRG.130825"; transcript_id "MSTRG.130825.6"; exon_number "8";
chr3	StringTie	transcript	184368217	184379190	1000	-	.	gene_id "MSTRG.130825"; transcript_id "MSTRG.130825.7";
chr3	StringTie	exon	184368217	184368455	1000	-	.	gene_id "MSTRG.130825"; transcript_id "MSTRG.130825.7"; exon_number "1";
chr3	StringTie	exon	184373415	184373582	1000	-	.	gene_id "MSTRG.130825"; transcript_id "MSTRG.130825.7"; exon_number "2";
chr3	StringTie	exon	184375515	184375601	1000	-	.	gene_id "MSTRG.130825"; transcript_id "MSTRG.130825.7"; exon_number "3";
chr3	StringTie	exon	184375888	184376015	1000	-	.	gene_id "MSTRG.130825"; transcript_id "MSTRG.130825.7"; exon_number "4";
chr3	StringTie	exon	184376247	184376404	1000	-	.	gene_id "MSTRG.130825"; transcript_id "MSTRG.130825.7"; exon_number "5";
chr3	StringTie	exon	184378075	184378438	1000	-	.	gene_id "MSTRG.130825"; transcript_id "MSTRG.130825.7"; exon_number "6";
chr3	StringTie	exon	184378526	184379190	1000	-	.	gene_id "MSTRG.130825"; transcript_id "MSTRG.130825.7"; exon_number "7";
chr3	StringTie	transcript	184368252	184379876	1000	-	.	gene_id "MSTRG.130825"; transcript_id "MSTRG.130825.8";
chr3	StringTie	exon	184368252	184368455	1000	-	.	gene_id "MSTRG.130825"; transcript_id "MSTRG.130825.8"; exon_number "1";
chr3	StringTie	exon	184369893	184373178	1000	-	.	gene_id "MSTRG.130825"; transcript_id "MSTRG.130825.8"; exon_number "2";
chr3	StringTie	exon	184373415	184373582	1000	-	.	gene_id "MSTRG.130825"; transcript_id "MSTRG.130825.8"; exon_number "3";
chr3	StringTie	exon	184375515	184375601	1000	-	.	gene_id "MSTRG.130825"; transcript_id "MSTRG.130825.8"; exon_number "4";
chr3	StringTie	exon	184375888	184376015	1000	-	.	gene_id "MSTRG.130825"; transcript_id "MSTRG.130825.8"; exon_number "5";
chr3	StringTie	exon	184376247	184376404	1000	-	.	gene_id "MSTRG.130825"; transcript_id "MSTRG.130825.8"; exon_number "6";
chr3	StringTie	exon	184378075	184378377	1000	-	.	gene_id "MSTRG.130825"; transcript_id "MSTRG.130825.8"; exon_number "7";
chr3	StringTie	exon	184379591	184379876	1000	-	.	gene_id "MSTRG.130825"; transcript_id "MSTRG.130825.8"; exon_number "8";
chr3	StringTie	transcript	184368598	184379928	1000	-	.	gene_id "MSTRG.130825"; transcript_id "MSTRG.130825.9";
chr3	StringTie	exon	184368598	184369061	1000	-	.	gene_id "MSTRG.130825"; transcript_id "MSTRG.130825.9"; exon_number "1";
chr3	StringTie	exon	184369893	184373178	1000	-	.	gene_id "MSTRG.130825"; transcript_id "MSTRG.130825.9"; exon_number "2";
chr3	StringTie	exon	184373415	184373582	1000	-	.	gene_id "MSTRG.130825"; transcript_id "MSTRG.130825.9"; exon_number "3";
chr3	StringTie	exon	184375515	184375601	1000	-	.	gene_id "MSTRG.130825"; transcript_id "MSTRG.130825.9"; exon_number "4";
chr3	StringTie	exon	184375888	184376015	1000	-	.	gene_id "MSTRG.130825"; transcript_id "MSTRG.130825.9"; exon_number "5";
chr3	StringTie	exon	184376247	184376404	1000	-	.	gene_id "MSTRG.130825"; transcript_id "MSTRG.130825.9"; exon_number "6";
chr3	StringTie	exon	184378075	184379630	1000	-	.	gene_id "MSTRG.130825"; transcript_id "MSTRG.130825.9"; exon_number "7";
chr3	StringTie	exon	184379903	184379928	1000	-	.	gene_id "MSTRG.130825"; transcript_id "MSTRG.130825.9"; exon_number "8";
chr3	StringTie	transcript	184380073	184389829	1000	+	.	gene_id "MSTRG.130826"; transcript_id "ENST00000204604"; gene_name "CHRD"; ref_gene_id "ENSG00000090539";
chr3	StringTie	exon	184380073	184380466	1000	+	.	gene_id "MSTRG.130826"; transcript_id "ENST00000204604"; exon_number "1"; gene_name "CHRD"; ref_gene_id "ENSG00000090539";
chr3	StringTie	exon	184380692	184380795	1000	+	.	gene_id "MSTRG.130826"; transcript_id "ENST00000204604"; exon_number "2"; gene_name "CHRD"; ref_gene_id "ENSG00000090539";
chr3	StringTie	exon	184381235	184381364	1000	+	.	gene_id "MSTRG.130826"; transcript_id "ENST00000204604"; exon_number "3"; gene_name "CHRD"; ref_gene_id "ENSG00000090539";
chr3	StringTie	exon	184381496	184381624	1000	+	.	gene_id "MSTRG.130826"; transcript_id "ENST00000204604"; exon_number "4"; gene_name "CHRD"; ref_gene_id "ENSG00000090539";
chr3	StringTie	exon	184381716	184381815	1000	+	.	gene_id "MSTRG.130826"; transcript_id "ENST00000204604"; exon_number "5"; gene_name "CHRD"; ref_gene_id "ENSG00000090539";
chr3	StringTie	exon	184381933	184382020	1000	+	.	gene_id "MSTRG.130826"; transcript_id "ENST00000204604"; exon_number "6"; gene_name "CHRD"; ref_gene_id "ENSG00000090539";
chr3	StringTie	exon	184382389	184382530	1000	+	.	gene_id "MSTRG.130826"; transcript_id "ENST00000204604"; exon_number "7"; gene_name "CHRD"; ref_gene_id "ENSG00000090539";
chr3	StringTie	exon	184382634	184382774	1000	+	.	gene_id "MSTRG.130826"; transcript_id "ENST00000204604"; exon_number "8"; gene_name "CHRD"; ref_gene_id "ENSG00000090539";
chr3	StringTie	exon	184382856	184382938	1000	+	.	gene_id "MSTRG.130826"; transcript_id "ENST00000204604"; exon_number "9"; gene_name "CHRD"; ref_gene_id "ENSG00000090539";
chr3	StringTie	exon	184383016	184383163	1000	+	.	gene_id "MSTRG.130826"; transcript_id "ENST00000204604"; exon_number "10"; gene_name "CHRD"; ref_gene_id "ENSG00000090539";
chr3	StringTie	exon	184383312	184383418	1000	+	.	gene_id "MSTRG.130826"; transcript_id "ENST00000204604"; exon_number "11"; gene_name "CHRD"; ref_gene_id "ENSG00000090539";
chr3	StringTie	exon	184383523	184383642	1000	+	.	gene_id "MSTRG.130826"; transcript_id "ENST00000204604"; exon_number "12"; gene_name "CHRD"; ref_gene_id "ENSG00000090539";
chr3	StringTie	exon	184384537	184384693	1000	+	.	gene_id "MSTRG.130826"; transcript_id "ENST00000204604"; exon_number "13"; gene_name "CHRD"; ref_gene_id "ENSG00000090539";
chr3	StringTie	exon	184385018	184385238	1000	+	.	gene_id "MSTRG.130826"; transcript_id "ENST00000204604"; exon_number "14"; gene_name "CHRD"; ref_gene_id "ENSG00000090539";
chr3	StringTie	exon	184386046	184386159	1000	+	.	gene_id "MSTRG.130826"; transcript_id "ENST00000204604"; exon_number "15"; gene_name "CHRD"; ref_gene_id "ENSG00000090539";
chr3	StringTie	exon	184386492	184386755	1000	+	.	gene_id "MSTRG.130826"; transcript_id "ENST00000204604"; exon_number "16"; gene_name "CHRD"; ref_gene_id "ENSG00000090539";
chr3	StringTie	exon	184386845	184386938	1000	+	.	gene_id "MSTRG.130826"; transcript_id "ENST00000204604"; exon_number "17"; gene_name "CHRD"; ref_gene_id "ENSG00000090539";
chr3	StringTie	exon	184387051	184387107	1000	+	.	gene_id "MSTRG.130826"; transcript_id "ENST00000204604"; exon_number "18"; gene_name "CHRD"; ref_gene_id "ENSG00000090539";
chr3	StringTie	exon	184387374	184387477	1000	+	.	gene_id "MSTRG.130826"; transcript_id "ENST00000204604"; exon_number "19"; gene_name "CHRD"; ref_gene_id "ENSG00000090539";
chr3	StringTie	exon	184387931	184388033	1000	+	.	gene_id "MSTRG.130826"; transcript_id "ENST00000204604"; exon_number "20"; gene_name "CHRD"; ref_gene_id "ENSG00000090539";
chr3	StringTie	exon	184388587	184388741	1000	+	.	gene_id "MSTRG.130826"; transcript_id "ENST00000204604"; exon_number "21"; gene_name "CHRD"; ref_gene_id "ENSG00000090539";
chr3	StringTie	exon	184388893	184388995	1000	+	.	gene_id "MSTRG.130826"; transcript_id "ENST00000204604"; exon_number "22"; gene_name "CHRD"; ref_gene_id "ENSG00000090539";
chr3	StringTie	exon	184389367	184389829	1000	+	.	gene_id "MSTRG.130826"; transcript_id "ENST00000204604"; exon_number "23"; gene_name "CHRD"; ref_gene_id "ENSG00000090539";
chr3	StringTie	transcript	184380319	184389829	1000	+	.	gene_id "MSTRG.130826"; transcript_id "ENST00000348986"; gene_name "CHRD"; ref_gene_id "ENSG00000090539";
chr3	StringTie	exon	184380319	184380466	1000	+	.	gene_id "MSTRG.130826"; transcript_id "ENST00000348986"; exon_number "1"; gene_name "CHRD"; ref_gene_id "ENSG00000090539";
chr3	StringTie	exon	184380692	184380795	1000	+	.	gene_id "MSTRG.130826"; transcript_id "ENST00000348986"; exon_number "2"; gene_name "CHRD"; ref_gene_id "ENSG00000090539";
chr3	StringTie	exon	184381235	184381364	1000	+	.	gene_id "MSTRG.130826"; transcript_id "ENST00000348986"; exon_number "3"; gene_name "CHRD"; ref_gene_id "ENSG00000090539";
chr3	StringTie	exon	184381496	184381624	1000	+	.	gene_id "MSTRG.130826"; transcript_id "ENST00000348986"; exon_number "4"; gene_name "CHRD"; ref_gene_id "ENSG00000090539";
chr3	StringTie	exon	184381716	184381815	1000	+	.	gene_id "MSTRG.130826"; transcript_id "ENST00000348986"; exon_number "5"; gene_name "CHRD"; ref_gene_id "ENSG00000090539";
chr3	StringTie	exon	184381933	184382020	1000	+	.	gene_id "MSTRG.130826"; transcript_id "ENST00000348986"; exon_number "6"; gene_name "CHRD"; ref_gene_id "ENSG00000090539";
chr3	StringTie	exon	184382389	184382530	1000	+	.	gene_id "MSTRG.130826"; transcript_id "ENST00000348986"; exon_number "7"; gene_name "CHRD"; ref_gene_id "ENSG00000090539";
chr3	StringTie	exon	184382634	184382774	1000	+	.	gene_id "MSTRG.130826"; transcript_id "ENST00000348986"; exon_number "8"; gene_name "CHRD"; ref_gene_id "ENSG00000090539";
chr3	StringTie	exon	184382856	184382938	1000	+	.	gene_id "MSTRG.130826"; transcript_id "ENST00000348986"; exon_number "9"; gene_name "CHRD"; ref_gene_id "ENSG00000090539";
chr3	StringTie	exon	184383016	184383163	1000	+	.	gene_id "MSTRG.130826"; transcript_id "ENST00000348986"; exon_number "10"; gene_name "CHRD"; ref_gene_id "ENSG00000090539";
chr3	StringTie	exon	184383312	184383418	1000	+	.	gene_id "MSTRG.130826"; transcript_id "ENST00000348986"; exon_number "11"; gene_name "CHRD"; ref_gene_id "ENSG00000090539";
chr3	StringTie	exon	184384537	184384693	1000	+	.	gene_id "MSTRG.130826"; transcript_id "ENST00000348986"; exon_number "12"; gene_name "CHRD"; ref_gene_id "ENSG00000090539";
chr3	StringTie	exon	184385018	184385238	1000	+	.	gene_id "MSTRG.130826"; transcript_id "ENST00000348986"; exon_number "13"; gene_name "CHRD"; ref_gene_id "ENSG00000090539";
chr3	StringTie	exon	184386046	184386159	1000	+	.	gene_id "MSTRG.130826"; transcript_id "ENST00000348986"; exon_number "14"; gene_name "CHRD"; ref_gene_id "ENSG00000090539";
chr3	StringTie	exon	184386492	184386755	1000	+	.	gene_id "MSTRG.130826"; transcript_id "ENST00000348986"; exon_number "15"; gene_name "CHRD"; ref_gene_id "ENSG00000090539";
chr3	StringTie	exon	184386845	184386938	1000	+	.	gene_id "MSTRG.130826"; transcript_id "ENST00000348986"; exon_number "16"; gene_name "CHRD"; ref_gene_id "ENSG00000090539";
chr3	StringTie	exon	184387051	184387107	1000	+	.	gene_id "MSTRG.130826"; transcript_id "ENST00000348986"; exon_number "17"; gene_name "CHRD"; ref_gene_id "ENSG00000090539";
chr3	StringTie	exon	184387374	184387477	1000	+	.	gene_id "MSTRG.130826"; transcript_id "ENST00000348986"; exon_number "18"; gene_name "CHRD"; ref_gene_id "ENSG00000090539";
chr3	StringTie	exon	184387931	184388033	1000	+	.	gene_id "MSTRG.130826"; transcript_id "ENST00000348986"; exon_number "19"; gene_name "CHRD"; ref_gene_id "ENSG00000090539";
chr3	StringTie	exon	184388587	184388741	1000	+	.	gene_id "MSTRG.130826"; transcript_id "ENST00000348986"; exon_number "20"; gene_name "CHRD"; ref_gene_id "ENSG00000090539";
chr3	StringTie	exon	184388893	184388995	1000	+	.	gene_id "MSTRG.130826"; transcript_id "ENST00000348986"; exon_number "21"; gene_name "CHRD"; ref_gene_id "ENSG00000090539";
chr3	StringTie	exon	184389367	184389829	1000	+	.	gene_id "MSTRG.130826"; transcript_id "ENST00000348986"; exon_number "22"; gene_name "CHRD"; ref_gene_id "ENSG00000090539";
chr3	StringTie	transcript	184380073	184382747	1000	+	.	gene_id "MSTRG.130826"; transcript_id "ENST00000356534"; gene_name "CHRD"; ref_gene_id "ENSG00000090539";
chr3	StringTie	exon	184380073	184380466	1000	+	.	gene_id "MSTRG.130826"; transcript_id "ENST00000356534"; exon_number "1"; gene_name "CHRD"; ref_gene_id "ENSG00000090539";
chr3	StringTie	exon	184380692	184380795	1000	+	.	gene_id "MSTRG.130826"; transcript_id "ENST00000356534"; exon_number "2"; gene_name "CHRD"; ref_gene_id "ENSG00000090539";
chr3	StringTie	exon	184381080	184381130	1000	+	.	gene_id "MSTRG.130826"; transcript_id "ENST00000356534"; exon_number "3"; gene_name "CHRD"; ref_gene_id "ENSG00000090539";
chr3	StringTie	exon	184381235	184381364	1000	+	.	gene_id "MSTRG.130826"; transcript_id "ENST00000356534"; exon_number "4"; gene_name "CHRD"; ref_gene_id "ENSG00000090539";
chr3	StringTie	exon	184381496	184381624	1000	+	.	gene_id "MSTRG.130826"; transcript_id "ENST00000356534"; exon_number "5"; gene_name "CHRD"; ref_gene_id "ENSG00000090539";
chr3	StringTie	exon	184381716	184381815	1000	+	.	gene_id "MSTRG.130826"; transcript_id "ENST00000356534"; exon_number "6"; gene_name "CHRD"; ref_gene_id "ENSG00000090539";
chr3	StringTie	exon	184381933	184382020	1000	+	.	gene_id "MSTRG.130826"; transcript_id "ENST00000356534"; exon_number "7"; gene_name "CHRD"; ref_gene_id "ENSG00000090539";
chr3	StringTie	exon	184382389	184382530	1000	+	.	gene_id "MSTRG.130826"; transcript_id "ENST00000356534"; exon_number "8"; gene_name "CHRD"; ref_gene_id "ENSG00000090539";
chr3	StringTie	exon	184382634	184382747	1000	+	.	gene_id "MSTRG.130826"; transcript_id "ENST00000356534"; exon_number "9"; gene_name "CHRD"; ref_gene_id "ENSG00000090539";
chr3	StringTie	transcript	184380073	184389829	1000	+	.	gene_id "MSTRG.130826"; transcript_id "ENST00000420973"; gene_name "CHRD"; ref_gene_id "ENSG00000090539";
chr3	StringTie	exon	184380073	184380466	1000	+	.	gene_id "MSTRG.130826"; transcript_id "ENST00000420973"; exon_number "1"; gene_name "CHRD"; ref_gene_id "ENSG00000090539";
chr3	StringTie	exon	184380692	184380795	1000	+	.	gene_id "MSTRG.130826"; transcript_id "ENST00000420973"; exon_number "2"; gene_name "CHRD"; ref_gene_id "ENSG00000090539";
chr3	StringTie	exon	184381235	184381364	1000	+	.	gene_id "MSTRG.130826"; transcript_id "ENST00000420973"; exon_number "3"; gene_name "CHRD"; ref_gene_id "ENSG00000090539";
chr3	StringTie	exon	184381496	184381624	1000	+	.	gene_id "MSTRG.130826"; transcript_id "ENST00000420973"; exon_number "4"; gene_name "CHRD"; ref_gene_id "ENSG00000090539";
chr3	StringTie	exon	184381716	184381815	1000	+	.	gene_id "MSTRG.130826"; transcript_id "ENST00000420973"; exon_number "5"; gene_name "CHRD"; ref_gene_id "ENSG00000090539";
chr3	StringTie	exon	184381933	184382020	1000	+	.	gene_id "MSTRG.130826"; transcript_id "ENST00000420973"; exon_number "6"; gene_name "CHRD"; ref_gene_id "ENSG00000090539";
chr3	StringTie	exon	184382389	184382530	1000	+	.	gene_id "MSTRG.130826"; transcript_id "ENST00000420973"; exon_number "7"; gene_name "CHRD"; ref_gene_id "ENSG00000090539";
chr3	StringTie	exon	184382634	184382774	1000	+	.	gene_id "MSTRG.130826"; transcript_id "ENST00000420973"; exon_number "8"; gene_name "CHRD"; ref_gene_id "ENSG00000090539";
chr3	StringTie	exon	184382885	184382938	1000	+	.	gene_id "MSTRG.130826"; transcript_id "ENST00000420973"; exon_number "9"; gene_name "CHRD"; ref_gene_id "ENSG00000090539";
chr3	StringTie	exon	184383016	184383163	1000	+	.	gene_id "MSTRG.130826"; transcript_id "ENST00000420973"; exon_number "10"; gene_name "CHRD"; ref_gene_id "ENSG00000090539";
chr3	StringTie	exon	184383312	184383418	1000	+	.	gene_id "MSTRG.130826"; transcript_id "ENST00000420973"; exon_number "11"; gene_name "CHRD"; ref_gene_id "ENSG00000090539";
chr3	StringTie	exon	184383523	184383642	1000	+	.	gene_id "MSTRG.130826"; transcript_id "ENST00000420973"; exon_number "12"; gene_name "CHRD"; ref_gene_id "ENSG00000090539";
chr3	StringTie	exon	184384537	184384693	1000	+	.	gene_id "MSTRG.130826"; transcript_id "ENST00000420973"; exon_number "13"; gene_name "CHRD"; ref_gene_id "ENSG00000090539";
chr3	StringTie	exon	184385018	184385238	1000	+	.	gene_id "MSTRG.130826"; transcript_id "ENST00000420973"; exon_number "14"; gene_name "CHRD"; ref_gene_id "ENSG00000090539";
chr3	StringTie	exon	184386046	184386159	1000	+	.	gene_id "MSTRG.130826"; transcript_id "ENST00000420973"; exon_number "15"; gene_name "CHRD"; ref_gene_id "ENSG00000090539";
chr3	StringTie	exon	184386492	184386755	1000	+	.	gene_id "MSTRG.130826"; transcript_id "ENST00000420973"; exon_number "16"; gene_name "CHRD"; ref_gene_id "ENSG00000090539";
chr3	StringTie	exon	184386845	184386938	1000	+	.	gene_id "MSTRG.130826"; transcript_id "ENST00000420973"; exon_number "17"; gene_name "CHRD"; ref_gene_id "ENSG00000090539";
chr3	StringTie	exon	184387051	184387107	1000	+	.	gene_id "MSTRG.130826"; transcript_id "ENST00000420973"; exon_number "18"; gene_name "CHRD"; ref_gene_id "ENSG00000090539";
chr3	StringTie	exon	184387374	184387477	1000	+	.	gene_id "MSTRG.130826"; transcript_id "ENST00000420973"; exon_number "19"; gene_name "CHRD"; ref_gene_id "ENSG00000090539";
chr3	StringTie	exon	184387931	184388033	1000	+	.	gene_id "MSTRG.130826"; transcript_id "ENST00000420973"; exon_number "20"; gene_name "CHRD"; ref_gene_id "ENSG00000090539";
chr3	StringTie	exon	184388587	184388741	1000	+	.	gene_id "MSTRG.130826"; transcript_id "ENST00000420973"; exon_number "21"; gene_name "CHRD"; ref_gene_id "ENSG00000090539";
chr3	StringTie	exon	184388893	184388995	1000	+	.	gene_id "MSTRG.130826"; transcript_id "ENST00000420973"; exon_number "22"; gene_name "CHRD"; ref_gene_id "ENSG00000090539";
chr3	StringTie	exon	184389367	184389829	1000	+	.	gene_id "MSTRG.130826"; transcript_id "ENST00000420973"; exon_number "23"; gene_name "CHRD"; ref_gene_id "ENSG00000090539";
chr3	StringTie	transcript	184380073	184389829	1000	+	.	gene_id "MSTRG.130826"; transcript_id "ENST00000448472"; gene_name "CHRD"; ref_gene_id "ENSG00000090539";
chr3	StringTie	exon	184380073	184380466	1000	+	.	gene_id "MSTRG.130826"; transcript_id "ENST00000448472"; exon_number "1"; gene_name "CHRD"; ref_gene_id "ENSG00000090539";
chr3	StringTie	exon	184380692	184380795	1000	+	.	gene_id "MSTRG.130826"; transcript_id "ENST00000448472"; exon_number "2"; gene_name "CHRD"; ref_gene_id "ENSG00000090539";
chr3	StringTie	exon	184381076	184381130	1000	+	.	gene_id "MSTRG.130826"; transcript_id "ENST00000448472"; exon_number "3"; gene_name "CHRD"; ref_gene_id "ENSG00000090539";
chr3	StringTie	exon	184381235	184381364	1000	+	.	gene_id "MSTRG.130826"; transcript_id "ENST00000448472"; exon_number "4"; gene_name "CHRD"; ref_gene_id "ENSG00000090539";
chr3	StringTie	exon	184381496	184381624	1000	+	.	gene_id "MSTRG.130826"; transcript_id "ENST00000448472"; exon_number "5"; gene_name "CHRD"; ref_gene_id "ENSG00000090539";
chr3	StringTie	exon	184381716	184381815	1000	+	.	gene_id "MSTRG.130826"; transcript_id "ENST00000448472"; exon_number "6"; gene_name "CHRD"; ref_gene_id "ENSG00000090539";
chr3	StringTie	exon	184381933	184382020	1000	+	.	gene_id "MSTRG.130826"; transcript_id "ENST00000448472"; exon_number "7"; gene_name "CHRD"; ref_gene_id "ENSG00000090539";
chr3	StringTie	exon	184382389	184382530	1000	+	.	gene_id "MSTRG.130826"; transcript_id "ENST00000448472"; exon_number "8"; gene_name "CHRD"; ref_gene_id "ENSG00000090539";
chr3	StringTie	exon	184382634	184382774	1000	+	.	gene_id "MSTRG.130826"; transcript_id "ENST00000448472"; exon_number "9"; gene_name "CHRD"; ref_gene_id "ENSG00000090539";
chr3	StringTie	exon	184382885	184382938	1000	+	.	gene_id "MSTRG.130826"; transcript_id "ENST00000448472"; exon_number "10"; gene_name "CHRD"; ref_gene_id "ENSG00000090539";
chr3	StringTie	exon	184383016	184383163	1000	+	.	gene_id "MSTRG.130826"; transcript_id "ENST00000448472"; exon_number "11"; gene_name "CHRD"; ref_gene_id "ENSG00000090539";
chr3	StringTie	exon	184383312	184383418	1000	+	.	gene_id "MSTRG.130826"; transcript_id "ENST00000448472"; exon_number "12"; gene_name "CHRD"; ref_gene_id "ENSG00000090539";
chr3	StringTie	exon	184383523	184383642	1000	+	.	gene_id "MSTRG.130826"; transcript_id "ENST00000448472"; exon_number "13"; gene_name "CHRD"; ref_gene_id "ENSG00000090539";
chr3	StringTie	exon	184384537	184384693	1000	+	.	gene_id "MSTRG.130826"; transcript_id "ENST00000448472"; exon_number "14"; gene_name "CHRD"; ref_gene_id "ENSG00000090539";
chr3	StringTie	exon	184385018	184385238	1000	+	.	gene_id "MSTRG.130826"; transcript_id "ENST00000448472"; exon_number "15"; gene_name "CHRD"; ref_gene_id "ENSG00000090539";
chr3	StringTie	exon	184386046	184386159	1000	+	.	gene_id "MSTRG.130826"; transcript_id "ENST00000448472"; exon_number "16"; gene_name "CHRD"; ref_gene_id "ENSG00000090539";
chr3	StringTie	exon	184386492	184386755	1000	+	.	gene_id "MSTRG.130826"; transcript_id "ENST00000448472"; exon_number "17"; gene_name "CHRD"; ref_gene_id "ENSG00000090539";
chr3	StringTie	exon	184386845	184386938	1000	+	.	gene_id "MSTRG.130826"; transcript_id "ENST00000448472"; exon_number "18"; gene_name "CHRD"; ref_gene_id "ENSG00000090539";
chr3	StringTie	exon	184387051	184387107	1000	+	.	gene_id "MSTRG.130826"; transcript_id "ENST00000448472"; exon_number "19"; gene_name "CHRD"; ref_gene_id "ENSG00000090539";
chr3	StringTie	exon	184387374	184387477	1000	+	.	gene_id "MSTRG.130826"; transcript_id "ENST00000448472"; exon_number "20"; gene_name "CHRD"; ref_gene_id "ENSG00000090539";
chr3	StringTie	exon	184387931	184388033	1000	+	.	gene_id "MSTRG.130826"; transcript_id "ENST00000448472"; exon_number "21"; gene_name "CHRD"; ref_gene_id "ENSG00000090539";
chr3	StringTie	exon	184388587	184388741	1000	+	.	gene_id "MSTRG.130826"; transcript_id "ENST00000448472"; exon_number "22"; gene_name "CHRD"; ref_gene_id "ENSG00000090539";
chr3	StringTie	exon	184388893	184388995	1000	+	.	gene_id "MSTRG.130826"; transcript_id "ENST00000448472"; exon_number "23"; gene_name "CHRD"; ref_gene_id "ENSG00000090539";
chr3	StringTie	exon	184389367	184389829	1000	+	.	gene_id "MSTRG.130826"; transcript_id "ENST00000448472"; exon_number "24"; gene_name "CHRD"; ref_gene_id "ENSG00000090539";
chr3	StringTie	transcript	184380207	184389829	1000	+	.	gene_id "MSTRG.130826"; transcript_id "ENST00000450923"; gene_name "CHRD"; ref_gene_id "ENSG00000090539";
chr3	StringTie	exon	184380207	184380466	1000	+	.	gene_id "MSTRG.130826"; transcript_id "ENST00000450923"; exon_number "1"; gene_name "CHRD"; ref_gene_id "ENSG00000090539";
chr3	StringTie	exon	184380692	184380795	1000	+	.	gene_id "MSTRG.130826"; transcript_id "ENST00000450923"; exon_number "2"; gene_name "CHRD"; ref_gene_id "ENSG00000090539";
chr3	StringTie	exon	184381235	184381364	1000	+	.	gene_id "MSTRG.130826"; transcript_id "ENST00000450923"; exon_number "3"; gene_name "CHRD"; ref_gene_id "ENSG00000090539";
chr3	StringTie	exon	184381496	184381624	1000	+	.	gene_id "MSTRG.130826"; transcript_id "ENST00000450923"; exon_number "4"; gene_name "CHRD"; ref_gene_id "ENSG00000090539";
chr3	StringTie	exon	184381716	184381815	1000	+	.	gene_id "MSTRG.130826"; transcript_id "ENST00000450923"; exon_number "5"; gene_name "CHRD"; ref_gene_id "ENSG00000090539";
chr3	StringTie	exon	184381933	184382020	1000	+	.	gene_id "MSTRG.130826"; transcript_id "ENST00000450923"; exon_number "6"; gene_name "CHRD"; ref_gene_id "ENSG00000090539";
chr3	StringTie	exon	184382389	184382530	1000	+	.	gene_id "MSTRG.130826"; transcript_id "ENST00000450923"; exon_number "7"; gene_name "CHRD"; ref_gene_id "ENSG00000090539";
chr3	StringTie	exon	184382634	184382774	1000	+	.	gene_id "MSTRG.130826"; transcript_id "ENST00000450923"; exon_number "8"; gene_name "CHRD"; ref_gene_id "ENSG00000090539";
chr3	StringTie	exon	184382856	184382938	1000	+	.	gene_id "MSTRG.130826"; transcript_id "ENST00000450923"; exon_number "9"; gene_name "CHRD"; ref_gene_id "ENSG00000090539";
chr3	StringTie	exon	184383016	184383163	1000	+	.	gene_id "MSTRG.130826"; transcript_id "ENST00000450923"; exon_number "10"; gene_name "CHRD"; ref_gene_id "ENSG00000090539";
chr3	StringTie	exon	184383312	184383418	1000	+	.	gene_id "MSTRG.130826"; transcript_id "ENST00000450923"; exon_number "11"; gene_name "CHRD"; ref_gene_id "ENSG00000090539";
chr3	StringTie	exon	184383523	184383642	1000	+	.	gene_id "MSTRG.130826"; transcript_id "ENST00000450923"; exon_number "12"; gene_name "CHRD"; ref_gene_id "ENSG00000090539";
chr3	StringTie	exon	184384537	184384693	1000	+	.	gene_id "MSTRG.130826"; transcript_id "ENST00000450923"; exon_number "13"; gene_name "CHRD"; ref_gene_id "ENSG00000090539";
chr3	StringTie	exon	184385018	184385238	1000	+	.	gene_id "MSTRG.130826"; transcript_id "ENST00000450923"; exon_number "14"; gene_name "CHRD"; ref_gene_id "ENSG00000090539";
chr3	StringTie	exon	184386046	184386159	1000	+	.	gene_id "MSTRG.130826"; transcript_id "ENST00000450923"; exon_number "15"; gene_name "CHRD"; ref_gene_id "ENSG00000090539";
chr3	StringTie	exon	184386492	184386755	1000	+	.	gene_id "MSTRG.130826"; transcript_id "ENST00000450923"; exon_number "16"; gene_name "CHRD"; ref_gene_id "ENSG00000090539";
chr3	StringTie	exon	184386845	184386938	1000	+	.	gene_id "MSTRG.130826"; transcript_id "ENST00000450923"; exon_number "17"; gene_name "CHRD"; ref_gene_id "ENSG00000090539";
chr3	StringTie	exon	184387051	184387107	1000	+	.	gene_id "MSTRG.130826"; transcript_id "ENST00000450923"; exon_number "18"; gene_name "CHRD"; ref_gene_id "ENSG00000090539";
chr3	StringTie	exon	184387374	184387477	1000	+	.	gene_id "MSTRG.130826"; transcript_id "ENST00000450923"; exon_number "19"; gene_name "CHRD"; ref_gene_id "ENSG00000090539";
chr3	StringTie	exon	184387931	184388033	1000	+	.	gene_id "MSTRG.130826"; transcript_id "ENST00000450923"; exon_number "20"; gene_name "CHRD"; ref_gene_id "ENSG00000090539";
chr3	StringTie	exon	184388587	184388741	1000	+	.	gene_id "MSTRG.130826"; transcript_id "ENST00000450923"; exon_number "21"; gene_name "CHRD"; ref_gene_id "ENSG00000090539";
chr3	StringTie	exon	184388893	184388995	1000	+	.	gene_id "MSTRG.130826"; transcript_id "ENST00000450923"; exon_number "22"; gene_name "CHRD"; ref_gene_id "ENSG00000090539";
chr3	StringTie	exon	184389370	184389829	1000	+	.	gene_id "MSTRG.130826"; transcript_id "ENST00000450923"; exon_number "23"; gene_name "CHRD"; ref_gene_id "ENSG00000090539";
chr3	StringTie	transcript	184380452	184381749	1000	+	.	gene_id "MSTRG.130826"; transcript_id "ENST00000459711"; gene_name "CHRD"; ref_gene_id "ENSG00000090539";
chr3	StringTie	exon	184380452	184380466	1000	+	.	gene_id "MSTRG.130826"; transcript_id "ENST00000459711"; exon_number "1"; gene_name "CHRD"; ref_gene_id "ENSG00000090539";
chr3	StringTie	exon	184380692	184380795	1000	+	.	gene_id "MSTRG.130826"; transcript_id "ENST00000459711"; exon_number "2"; gene_name "CHRD"; ref_gene_id "ENSG00000090539";
chr3	StringTie	exon	184381235	184381364	1000	+	.	gene_id "MSTRG.130826"; transcript_id "ENST00000459711"; exon_number "3"; gene_name "CHRD"; ref_gene_id "ENSG00000090539";
chr3	StringTie	exon	184381496	184381749	1000	+	.	gene_id "MSTRG.130826"; transcript_id "ENST00000459711"; exon_number "4"; gene_name "CHRD"; ref_gene_id "ENSG00000090539";
chr3	StringTie	transcript	184380073	184389829	1000	+	.	gene_id "MSTRG.130826"; transcript_id "ENST00000460627"; gene_name "CHRD"; ref_gene_id "ENSG00000090539";
chr3	StringTie	exon	184380073	184380466	1000	+	.	gene_id "MSTRG.130826"; transcript_id "ENST00000460627"; exon_number "1"; gene_name "CHRD"; ref_gene_id "ENSG00000090539";
chr3	StringTie	exon	184380692	184380795	1000	+	.	gene_id "MSTRG.130826"; transcript_id "ENST00000460627"; exon_number "2"; gene_name "CHRD"; ref_gene_id "ENSG00000090539";
chr3	StringTie	exon	184381235	184381364	1000	+	.	gene_id "MSTRG.130826"; transcript_id "ENST00000460627"; exon_number "3"; gene_name "CHRD"; ref_gene_id "ENSG00000090539";
chr3	StringTie	exon	184381496	184381624	1000	+	.	gene_id "MSTRG.130826"; transcript_id "ENST00000460627"; exon_number "4"; gene_name "CHRD"; ref_gene_id "ENSG00000090539";
chr3	StringTie	exon	184381716	184381815	1000	+	.	gene_id "MSTRG.130826"; transcript_id "ENST00000460627"; exon_number "5"; gene_name "CHRD"; ref_gene_id "ENSG00000090539";
chr3	StringTie	exon	184381933	184383418	1000	+	.	gene_id "MSTRG.130826"; transcript_id "ENST00000460627"; exon_number "6"; gene_name "CHRD"; ref_gene_id "ENSG00000090539";
chr3	StringTie	exon	184383523	184383642	1000	+	.	gene_id "MSTRG.130826"; transcript_id "ENST00000460627"; exon_number "7"; gene_name "CHRD"; ref_gene_id "ENSG00000090539";
chr3	StringTie	exon	184384537	184384693	1000	+	.	gene_id "MSTRG.130826"; transcript_id "ENST00000460627"; exon_number "8"; gene_name "CHRD"; ref_gene_id "ENSG00000090539";
chr3	StringTie	exon	184385018	184385238	1000	+	.	gene_id "MSTRG.130826"; transcript_id "ENST00000460627"; exon_number "9"; gene_name "CHRD"; ref_gene_id "ENSG00000090539";
chr3	StringTie	exon	184386046	184386938	1000	+	.	gene_id "MSTRG.130826"; transcript_id "ENST00000460627"; exon_number "10"; gene_name "CHRD"; ref_gene_id "ENSG00000090539";
chr3	StringTie	exon	184387051	184387107	1000	+	.	gene_id "MSTRG.130826"; transcript_id "ENST00000460627"; exon_number "11"; gene_name "CHRD"; ref_gene_id "ENSG00000090539";
chr3	StringTie	exon	184387374	184387477	1000	+	.	gene_id "MSTRG.130826"; transcript_id "ENST00000460627"; exon_number "12"; gene_name "CHRD"; ref_gene_id "ENSG00000090539";
chr3	StringTie	exon	184387931	184388033	1000	+	.	gene_id "MSTRG.130826"; transcript_id "ENST00000460627"; exon_number "13"; gene_name "CHRD"; ref_gene_id "ENSG00000090539";
chr3	StringTie	exon	184388587	184388741	1000	+	.	gene_id "MSTRG.130826"; transcript_id "ENST00000460627"; exon_number "14"; gene_name "CHRD"; ref_gene_id "ENSG00000090539";
chr3	StringTie	exon	184388893	184388995	1000	+	.	gene_id "MSTRG.130826"; transcript_id "ENST00000460627"; exon_number "15"; gene_name "CHRD"; ref_gene_id "ENSG00000090539";
chr3	StringTie	exon	184389367	184389829	1000	+	.	gene_id "MSTRG.130826"; transcript_id "ENST00000460627"; exon_number "16"; gene_name "CHRD"; ref_gene_id "ENSG00000090539";
chr3	StringTie	transcript	184382145	184382930	1000	+	.	gene_id "MSTRG.130826"; transcript_id "ENST00000461120"; gene_name "CHRD"; ref_gene_id "ENSG00000090539";
chr3	StringTie	exon	184382145	184382530	1000	+	.	gene_id "MSTRG.130826"; transcript_id "ENST00000461120"; exon_number "1"; gene_name "CHRD"; ref_gene_id "ENSG00000090539";
chr3	StringTie	exon	184382634	184382930	1000	+	.	gene_id "MSTRG.130826"; transcript_id "ENST00000461120"; exon_number "2"; gene_name "CHRD"; ref_gene_id "ENSG00000090539";
chr3	StringTie	transcript	184381019	184382034	1000	+	.	gene_id "MSTRG.130826"; transcript_id "ENST00000461684"; gene_name "CHRD"; ref_gene_id "ENSG00000090539";
chr3	StringTie	exon	184381019	184381364	1000	+	.	gene_id "MSTRG.130826"; transcript_id "ENST00000461684"; exon_number "1"; gene_name "CHRD"; ref_gene_id "ENSG00000090539";
chr3	StringTie	exon	184381496	184381624	1000	+	.	gene_id "MSTRG.130826"; transcript_id "ENST00000461684"; exon_number "2"; gene_name "CHRD"; ref_gene_id "ENSG00000090539";
chr3	StringTie	exon	184381716	184381815	1000	+	.	gene_id "MSTRG.130826"; transcript_id "ENST00000461684"; exon_number "3"; gene_name "CHRD"; ref_gene_id "ENSG00000090539";
chr3	StringTie	exon	184381933	184382034	1000	+	.	gene_id "MSTRG.130826"; transcript_id "ENST00000461684"; exon_number "4"; gene_name "CHRD"; ref_gene_id "ENSG00000090539";
chr3	StringTie	transcript	184384788	184387401	1000	+	.	gene_id "MSTRG.130826"; transcript_id "ENST00000464833"; gene_name "CHRD"; ref_gene_id "ENSG00000090539";
chr3	StringTie	exon	184384788	184385238	1000	+	.	gene_id "MSTRG.130826"; transcript_id "ENST00000464833"; exon_number "1"; gene_name "CHRD"; ref_gene_id "ENSG00000090539";
chr3	StringTie	exon	184386046	184386755	1000	+	.	gene_id "MSTRG.130826"; transcript_id "ENST00000464833"; exon_number "2"; gene_name "CHRD"; ref_gene_id "ENSG00000090539";
chr3	StringTie	exon	184386845	184386938	1000	+	.	gene_id "MSTRG.130826"; transcript_id "ENST00000464833"; exon_number "3"; gene_name "CHRD"; ref_gene_id "ENSG00000090539";
chr3	StringTie	exon	184387051	184387107	1000	+	.	gene_id "MSTRG.130826"; transcript_id "ENST00000464833"; exon_number "4"; gene_name "CHRD"; ref_gene_id "ENSG00000090539";
chr3	StringTie	exon	184387374	184387401	1000	+	.	gene_id "MSTRG.130826"; transcript_id "ENST00000464833"; exon_number "5"; gene_name "CHRD"; ref_gene_id "ENSG00000090539";
chr3	StringTie	transcript	184380321	184390736	1000	+	.	gene_id "MSTRG.130826"; transcript_id "ENST00000470150"; gene_name "CHRD"; ref_gene_id "ENSG00000090539";
chr3	StringTie	exon	184380321	184380466	1000	+	.	gene_id "MSTRG.130826"; transcript_id "ENST00000470150"; exon_number "1"; gene_name "CHRD"; ref_gene_id "ENSG00000090539";
chr3	StringTie	exon	184380692	184380795	1000	+	.	gene_id "MSTRG.130826"; transcript_id "ENST00000470150"; exon_number "2"; gene_name "CHRD"; ref_gene_id "ENSG00000090539";
chr3	StringTie	exon	184381235	184381364	1000	+	.	gene_id "MSTRG.130826"; transcript_id "ENST00000470150"; exon_number "3"; gene_name "CHRD"; ref_gene_id "ENSG00000090539";
chr3	StringTie	exon	184381496	184381624	1000	+	.	gene_id "MSTRG.130826"; transcript_id "ENST00000470150"; exon_number "4"; gene_name "CHRD"; ref_gene_id "ENSG00000090539";
chr3	StringTie	exon	184381716	184381815	1000	+	.	gene_id "MSTRG.130826"; transcript_id "ENST00000470150"; exon_number "5"; gene_name "CHRD"; ref_gene_id "ENSG00000090539";
chr3	StringTie	exon	184381933	184382020	1000	+	.	gene_id "MSTRG.130826"; transcript_id "ENST00000470150"; exon_number "6"; gene_name "CHRD"; ref_gene_id "ENSG00000090539";
chr3	StringTie	exon	184382389	184382530	1000	+	.	gene_id "MSTRG.130826"; transcript_id "ENST00000470150"; exon_number "7"; gene_name "CHRD"; ref_gene_id "ENSG00000090539";
chr3	StringTie	exon	184382634	184383163	1000	+	.	gene_id "MSTRG.130826"; transcript_id "ENST00000470150"; exon_number "8"; gene_name "CHRD"; ref_gene_id "ENSG00000090539";
chr3	StringTie	exon	184383312	184383418	1000	+	.	gene_id "MSTRG.130826"; transcript_id "ENST00000470150"; exon_number "9"; gene_name "CHRD"; ref_gene_id "ENSG00000090539";
chr3	StringTie	exon	184383523	184383642	1000	+	.	gene_id "MSTRG.130826"; transcript_id "ENST00000470150"; exon_number "10"; gene_name "CHRD"; ref_gene_id "ENSG00000090539";
chr3	StringTie	exon	184384537	184384693	1000	+	.	gene_id "MSTRG.130826"; transcript_id "ENST00000470150"; exon_number "11"; gene_name "CHRD"; ref_gene_id "ENSG00000090539";
chr3	StringTie	exon	184385018	184385238	1000	+	.	gene_id "MSTRG.130826"; transcript_id "ENST00000470150"; exon_number "12"; gene_name "CHRD"; ref_gene_id "ENSG00000090539";
chr3	StringTie	exon	184386046	184386159	1000	+	.	gene_id "MSTRG.130826"; transcript_id "ENST00000470150"; exon_number "13"; gene_name "CHRD"; ref_gene_id "ENSG00000090539";
chr3	StringTie	exon	184386492	184386755	1000	+	.	gene_id "MSTRG.130826"; transcript_id "ENST00000470150"; exon_number "14"; gene_name "CHRD"; ref_gene_id "ENSG00000090539";
chr3	StringTie	exon	184386845	184386938	1000	+	.	gene_id "MSTRG.130826"; transcript_id "ENST00000470150"; exon_number "15"; gene_name "CHRD"; ref_gene_id "ENSG00000090539";
chr3	StringTie	exon	184387051	184387107	1000	+	.	gene_id "MSTRG.130826"; transcript_id "ENST00000470150"; exon_number "16"; gene_name "CHRD"; ref_gene_id "ENSG00000090539";
chr3	StringTie	exon	184387931	184388033	1000	+	.	gene_id "MSTRG.130826"; transcript_id "ENST00000470150"; exon_number "17"; gene_name "CHRD"; ref_gene_id "ENSG00000090539";
chr3	StringTie	exon	184388587	184388741	1000	+	.	gene_id "MSTRG.130826"; transcript_id "ENST00000470150"; exon_number "18"; gene_name "CHRD"; ref_gene_id "ENSG00000090539";
chr3	StringTie	exon	184388893	184388995	1000	+	.	gene_id "MSTRG.130826"; transcript_id "ENST00000470150"; exon_number "19"; gene_name "CHRD"; ref_gene_id "ENSG00000090539";
chr3	StringTie	exon	184389367	184390736	1000	+	.	gene_id "MSTRG.130826"; transcript_id "ENST00000470150"; exon_number "20"; gene_name "CHRD"; ref_gene_id "ENSG00000090539";
chr3	StringTie	transcript	184381406	184382173	1000	+	.	gene_id "MSTRG.130826"; transcript_id "ENST00000482014"; gene_name "CHRD"; ref_gene_id "ENSG00000090539";
chr3	StringTie	exon	184381406	184381624	1000	+	.	gene_id "MSTRG.130826"; transcript_id "ENST00000482014"; exon_number "1"; gene_name "CHRD"; ref_gene_id "ENSG00000090539";
chr3	StringTie	exon	184381716	184381815	1000	+	.	gene_id "MSTRG.130826"; transcript_id "ENST00000482014"; exon_number "2"; gene_name "CHRD"; ref_gene_id "ENSG00000090539";
chr3	StringTie	exon	184381933	184382173	1000	+	.	gene_id "MSTRG.130826"; transcript_id "ENST00000482014"; exon_number "3"; gene_name "CHRD"; ref_gene_id "ENSG00000090539";
chr3	StringTie	transcript	184380992	184382042	1000	+	.	gene_id "MSTRG.130826"; transcript_id "ENST00000482805"; gene_name "CHRD"; ref_gene_id "ENSG00000090539";
chr3	StringTie	exon	184380992	184381130	1000	+	.	gene_id "MSTRG.130826"; transcript_id "ENST00000482805"; exon_number "1"; gene_name "CHRD"; ref_gene_id "ENSG00000090539";
chr3	StringTie	exon	184381235	184381364	1000	+	.	gene_id "MSTRG.130826"; transcript_id "ENST00000482805"; exon_number "2"; gene_name "CHRD"; ref_gene_id "ENSG00000090539";
chr3	StringTie	exon	184381496	184381624	1000	+	.	gene_id "MSTRG.130826"; transcript_id "ENST00000482805"; exon_number "3"; gene_name "CHRD"; ref_gene_id "ENSG00000090539";
chr3	StringTie	exon	184381716	184381815	1000	+	.	gene_id "MSTRG.130826"; transcript_id "ENST00000482805"; exon_number "4"; gene_name "CHRD"; ref_gene_id "ENSG00000090539";
chr3	StringTie	exon	184381933	184382042	1000	+	.	gene_id "MSTRG.130826"; transcript_id "ENST00000482805"; exon_number "5"; gene_name "CHRD"; ref_gene_id "ENSG00000090539";
chr3	StringTie	transcript	184380623	184381968	1000	+	.	gene_id "MSTRG.130826"; transcript_id "ENST00000485883"; gene_name "CHRD"; ref_gene_id "ENSG00000090539";
chr3	StringTie	exon	184380623	184380795	1000	+	.	gene_id "MSTRG.130826"; transcript_id "ENST00000485883"; exon_number "1"; gene_name "CHRD"; ref_gene_id "ENSG00000090539";
chr3	StringTie	exon	184381235	184381364	1000	+	.	gene_id "MSTRG.130826"; transcript_id "ENST00000485883"; exon_number "2"; gene_name "CHRD"; ref_gene_id "ENSG00000090539";
chr3	StringTie	exon	184381496	184381624	1000	+	.	gene_id "MSTRG.130826"; transcript_id "ENST00000485883"; exon_number "3"; gene_name "CHRD"; ref_gene_id "ENSG00000090539";
chr3	StringTie	exon	184381716	184381815	1000	+	.	gene_id "MSTRG.130826"; transcript_id "ENST00000485883"; exon_number "4"; gene_name "CHRD"; ref_gene_id "ENSG00000090539";
chr3	StringTie	exon	184381933	184381968	1000	+	.	gene_id "MSTRG.130826"; transcript_id "ENST00000485883"; exon_number "5"; gene_name "CHRD"; ref_gene_id "ENSG00000090539";
chr3	StringTie	transcript	184381019	184381890	1000	+	.	gene_id "MSTRG.130826"; transcript_id "ENST00000486066"; gene_name "CHRD"; ref_gene_id "ENSG00000090539";
chr3	StringTie	exon	184381019	184381130	1000	+	.	gene_id "MSTRG.130826"; transcript_id "ENST00000486066"; exon_number "1"; gene_name "CHRD"; ref_gene_id "ENSG00000090539";
chr3	StringTie	exon	184381235	184381364	1000	+	.	gene_id "MSTRG.130826"; transcript_id "ENST00000486066"; exon_number "2"; gene_name "CHRD"; ref_gene_id "ENSG00000090539";
chr3	StringTie	exon	184381496	184381624	1000	+	.	gene_id "MSTRG.130826"; transcript_id "ENST00000486066"; exon_number "3"; gene_name "CHRD"; ref_gene_id "ENSG00000090539";
chr3	StringTie	exon	184381716	184381890	1000	+	.	gene_id "MSTRG.130826"; transcript_id "ENST00000486066"; exon_number "4"; gene_name "CHRD"; ref_gene_id "ENSG00000090539";
chr3	StringTie	transcript	184380348	184381160	1000	+	.	gene_id "MSTRG.130826"; transcript_id "ENST00000496527"; gene_name "CHRD"; ref_gene_id "ENSG00000090539";
chr3	StringTie	exon	184380348	184380466	1000	+	.	gene_id "MSTRG.130826"; transcript_id "ENST00000496527"; exon_number "1"; gene_name "CHRD"; ref_gene_id "ENSG00000090539";
chr3	StringTie	exon	184380692	184381160	1000	+	.	gene_id "MSTRG.130826"; transcript_id "ENST00000496527"; exon_number "2"; gene_name "CHRD"; ref_gene_id "ENSG00000090539";
chr3	StringTie	transcript	184377946	184395468	1000	+	.	gene_id "MSTRG.130826"; transcript_id "MSTRG.130826.1";
chr3	StringTie	exon	184377946	184377965	1000	+	.	gene_id "MSTRG.130826"; transcript_id "MSTRG.130826.1"; exon_number "1";
chr3	StringTie	exon	184379084	184379503	1000	+	.	gene_id "MSTRG.130826"; transcript_id "MSTRG.130826.1"; exon_number "2";
chr3	StringTie	exon	184380303	184380466	1000	+	.	gene_id "MSTRG.130826"; transcript_id "MSTRG.130826.1"; exon_number "3";
chr3	StringTie	exon	184380692	184380795	1000	+	.	gene_id "MSTRG.130826"; transcript_id "MSTRG.130826.1"; exon_number "4";
chr3	StringTie	exon	184381235	184381364	1000	+	.	gene_id "MSTRG.130826"; transcript_id "MSTRG.130826.1"; exon_number "5";
chr3	StringTie	exon	184381496	184381624	1000	+	.	gene_id "MSTRG.130826"; transcript_id "MSTRG.130826.1"; exon_number "6";
chr3	StringTie	exon	184381716	184381815	1000	+	.	gene_id "MSTRG.130826"; transcript_id "MSTRG.130826.1"; exon_number "7";
chr3	StringTie	exon	184381933	184382020	1000	+	.	gene_id "MSTRG.130826"; transcript_id "MSTRG.130826.1"; exon_number "8";
chr3	StringTie	exon	184382389	184382530	1000	+	.	gene_id "MSTRG.130826"; transcript_id "MSTRG.130826.1"; exon_number "9";
chr3	StringTie	exon	184382634	184382774	1000	+	.	gene_id "MSTRG.130826"; transcript_id "MSTRG.130826.1"; exon_number "10";
chr3	StringTie	exon	184382856	184382938	1000	+	.	gene_id "MSTRG.130826"; transcript_id "MSTRG.130826.1"; exon_number "11";
chr3	StringTie	exon	184383016	184383163	1000	+	.	gene_id "MSTRG.130826"; transcript_id "MSTRG.130826.1"; exon_number "12";
chr3	StringTie	exon	184383312	184383418	1000	+	.	gene_id "MSTRG.130826"; transcript_id "MSTRG.130826.1"; exon_number "13";
chr3	StringTie	exon	184383523	184383642	1000	+	.	gene_id "MSTRG.130826"; transcript_id "MSTRG.130826.1"; exon_number "14";
chr3	StringTie	exon	184384537	184384693	1000	+	.	gene_id "MSTRG.130826"; transcript_id "MSTRG.130826.1"; exon_number "15";
chr3	StringTie	exon	184385018	184385238	1000	+	.	gene_id "MSTRG.130826"; transcript_id "MSTRG.130826.1"; exon_number "16";
chr3	StringTie	exon	184386046	184386159	1000	+	.	gene_id "MSTRG.130826"; transcript_id "MSTRG.130826.1"; exon_number "17";
chr3	StringTie	exon	184386492	184386755	1000	+	.	gene_id "MSTRG.130826"; transcript_id "MSTRG.130826.1"; exon_number "18";
chr3	StringTie	exon	184386845	184386938	1000	+	.	gene_id "MSTRG.130826"; transcript_id "MSTRG.130826.1"; exon_number "19";
chr3	StringTie	exon	184387051	184387107	1000	+	.	gene_id "MSTRG.130826"; transcript_id "MSTRG.130826.1"; exon_number "20";
chr3	StringTie	exon	184387374	184387477	1000	+	.	gene_id "MSTRG.130826"; transcript_id "MSTRG.130826.1"; exon_number "21";
chr3	StringTie	exon	184387931	184388033	1000	+	.	gene_id "MSTRG.130826"; transcript_id "MSTRG.130826.1"; exon_number "22";
chr3	StringTie	exon	184388587	184388741	1000	+	.	gene_id "MSTRG.130826"; transcript_id "MSTRG.130826.1"; exon_number "23";
chr3	StringTie	exon	184388893	184388995	1000	+	.	gene_id "MSTRG.130826"; transcript_id "MSTRG.130826.1"; exon_number "24";
chr3	StringTie	exon	184389367	184389903	1000	+	.	gene_id "MSTRG.130826"; transcript_id "MSTRG.130826.1"; exon_number "25";
chr3	StringTie	exon	184395345	184395468	1000	+	.	gene_id "MSTRG.130826"; transcript_id "MSTRG.130826.1"; exon_number "26";
chr3	StringTie	transcript	184378150	184390828	1000	+	.	gene_id "MSTRG.130826"; transcript_id "MSTRG.130826.10";
chr3	StringTie	exon	184378150	184379503	1000	+	.	gene_id "MSTRG.130826"; transcript_id "MSTRG.130826.10"; exon_number "1";
chr3	StringTie	exon	184380303	184380466	1000	+	.	gene_id "MSTRG.130826"; transcript_id "MSTRG.130826.10"; exon_number "2";
chr3	StringTie	exon	184380692	184380795	1000	+	.	gene_id "MSTRG.130826"; transcript_id "MSTRG.130826.10"; exon_number "3";
chr3	StringTie	exon	184381235	184381364	1000	+	.	gene_id "MSTRG.130826"; transcript_id "MSTRG.130826.10"; exon_number "4";
chr3	StringTie	exon	184381496	184381624	1000	+	.	gene_id "MSTRG.130826"; transcript_id "MSTRG.130826.10"; exon_number "5";
chr3	StringTie	exon	184381716	184381815	1000	+	.	gene_id "MSTRG.130826"; transcript_id "MSTRG.130826.10"; exon_number "6";
chr3	StringTie	exon	184381933	184382020	1000	+	.	gene_id "MSTRG.130826"; transcript_id "MSTRG.130826.10"; exon_number "7";
chr3	StringTie	exon	184382389	184382530	1000	+	.	gene_id "MSTRG.130826"; transcript_id "MSTRG.130826.10"; exon_number "8";
chr3	StringTie	exon	184382634	184382774	1000	+	.	gene_id "MSTRG.130826"; transcript_id "MSTRG.130826.10"; exon_number "9";
chr3	StringTie	exon	184382856	184382938	1000	+	.	gene_id "MSTRG.130826"; transcript_id "MSTRG.130826.10"; exon_number "10";
chr3	StringTie	exon	184383016	184383163	1000	+	.	gene_id "MSTRG.130826"; transcript_id "MSTRG.130826.10"; exon_number "11";
chr3	StringTie	exon	184383312	184383418	1000	+	.	gene_id "MSTRG.130826"; transcript_id "MSTRG.130826.10"; exon_number "12";
chr3	StringTie	exon	184383523	184383642	1000	+	.	gene_id "MSTRG.130826"; transcript_id "MSTRG.130826.10"; exon_number "13";
chr3	StringTie	exon	184384537	184384693	1000	+	.	gene_id "MSTRG.130826"; transcript_id "MSTRG.130826.10"; exon_number "14";
chr3	StringTie	exon	184385018	184385238	1000	+	.	gene_id "MSTRG.130826"; transcript_id "MSTRG.130826.10"; exon_number "15";
chr3	StringTie	exon	184386046	184386159	1000	+	.	gene_id "MSTRG.130826"; transcript_id "MSTRG.130826.10"; exon_number "16";
chr3	StringTie	exon	184386492	184386755	1000	+	.	gene_id "MSTRG.130826"; transcript_id "MSTRG.130826.10"; exon_number "17";
chr3	StringTie	exon	184386845	184386938	1000	+	.	gene_id "MSTRG.130826"; transcript_id "MSTRG.130826.10"; exon_number "18";
chr3	StringTie	exon	184387051	184387107	1000	+	.	gene_id "MSTRG.130826"; transcript_id "MSTRG.130826.10"; exon_number "19";
chr3	StringTie	exon	184387374	184387477	1000	+	.	gene_id "MSTRG.130826"; transcript_id "MSTRG.130826.10"; exon_number "20";
chr3	StringTie	exon	184387931	184388033	1000	+	.	gene_id "MSTRG.130826"; transcript_id "MSTRG.130826.10"; exon_number "21";
chr3	StringTie	exon	184388587	184388741	1000	+	.	gene_id "MSTRG.130826"; transcript_id "MSTRG.130826.10"; exon_number "22";
chr3	StringTie	exon	184388893	184388995	1000	+	.	gene_id "MSTRG.130826"; transcript_id "MSTRG.130826.10"; exon_number "23";
chr3	StringTie	exon	184389370	184390828	1000	+	.	gene_id "MSTRG.130826"; transcript_id "MSTRG.130826.10"; exon_number "24";
chr3	StringTie	transcript	184380992	184390363	1000	+	.	gene_id "MSTRG.130826"; transcript_id "MSTRG.130826.100";
chr3	StringTie	exon	184380992	184381130	1000	+	.	gene_id "MSTRG.130826"; transcript_id "MSTRG.130826.100"; exon_number "1";
chr3	StringTie	exon	184381235	184381364	1000	+	.	gene_id "MSTRG.130826"; transcript_id "MSTRG.130826.100"; exon_number "2";
chr3	StringTie	exon	184381496	184381624	1000	+	.	gene_id "MSTRG.130826"; transcript_id "MSTRG.130826.100"; exon_number "3";
chr3	StringTie	exon	184381716	184381815	1000	+	.	gene_id "MSTRG.130826"; transcript_id "MSTRG.130826.100"; exon_number "4";
chr3	StringTie	exon	184381933	184382530	1000	+	.	gene_id "MSTRG.130826"; transcript_id "MSTRG.130826.100"; exon_number "5";
chr3	StringTie	exon	184382634	184382774	1000	+	.	gene_id "MSTRG.130826"; transcript_id "MSTRG.130826.100"; exon_number "6";
chr3	StringTie	exon	184382856	184382938	1000	+	.	gene_id "MSTRG.130826"; transcript_id "MSTRG.130826.100"; exon_number "7";
chr3	StringTie	exon	184383016	184383163	1000	+	.	gene_id "MSTRG.130826"; transcript_id "MSTRG.130826.100"; exon_number "8";
chr3	StringTie	exon	184383312	184383418	1000	+	.	gene_id "MSTRG.130826"; transcript_id "MSTRG.130826.100"; exon_number "9";
chr3	StringTie	exon	184383523	184383642	1000	+	.	gene_id "MSTRG.130826"; transcript_id "MSTRG.130826.100"; exon_number "10";
chr3	StringTie	exon	184384537	184384693	1000	+	.	gene_id "MSTRG.130826"; transcript_id "MSTRG.130826.100"; exon_number "11";
chr3	StringTie	exon	184385018	184385238	1000	+	.	gene_id "MSTRG.130826"; transcript_id "MSTRG.130826.100"; exon_number "12";
chr3	StringTie	exon	184386046	184386159	1000	+	.	gene_id "MSTRG.130826"; transcript_id "MSTRG.130826.100"; exon_number "13";
chr3	StringTie	exon	184386492	184386938	1000	+	.	gene_id "MSTRG.130826"; transcript_id "MSTRG.130826.100"; exon_number "14";
chr3	StringTie	exon	184387051	184387107	1000	+	.	gene_id "MSTRG.130826"; transcript_id "MSTRG.130826.100"; exon_number "15";
chr3	StringTie	exon	184387374	184387412	1000	+	.	gene_id "MSTRG.130826"; transcript_id "MSTRG.130826.100"; exon_number "16";
chr3	StringTie	exon	184387931	184388033	1000	+	.	gene_id "MSTRG.130826"; transcript_id "MSTRG.130826.100"; exon_number "17";
chr3	StringTie	exon	184388587	184388741	1000	+	.	gene_id "MSTRG.130826"; transcript_id "MSTRG.130826.100"; exon_number "18";
chr3	StringTie	exon	184388893	184388995	1000	+	.	gene_id "MSTRG.130826"; transcript_id "MSTRG.130826.100"; exon_number "19";
chr3	StringTie	exon	184389367	184390363	1000	+	.	gene_id "MSTRG.130826"; transcript_id "MSTRG.130826.100"; exon_number "20";
chr3	StringTie	transcript	184381500	184390663	1000	+	.	gene_id "MSTRG.130826"; transcript_id "MSTRG.130826.105";
chr3	StringTie	exon	184381500	184381624	1000	+	.	gene_id "MSTRG.130826"; transcript_id "MSTRG.130826.105"; exon_number "1";
chr3	StringTie	exon	184381716	184381815	1000	+	.	gene_id "MSTRG.130826"; transcript_id "MSTRG.130826.105"; exon_number "2";
chr3	StringTie	exon	184381933	184382020	1000	+	.	gene_id "MSTRG.130826"; transcript_id "MSTRG.130826.105"; exon_number "3";
chr3	StringTie	exon	184382389	184382530	1000	+	.	gene_id "MSTRG.130826"; transcript_id "MSTRG.130826.105"; exon_number "4";
chr3	StringTie	exon	184382634	184382774	1000	+	.	gene_id "MSTRG.130826"; transcript_id "MSTRG.130826.105"; exon_number "5";
chr3	StringTie	exon	184382856	184382938	1000	+	.	gene_id "MSTRG.130826"; transcript_id "MSTRG.130826.105"; exon_number "6";
chr3	StringTie	exon	184383016	184383163	1000	+	.	gene_id "MSTRG.130826"; transcript_id "MSTRG.130826.105"; exon_number "7";
chr3	StringTie	exon	184383312	184383418	1000	+	.	gene_id "MSTRG.130826"; transcript_id "MSTRG.130826.105"; exon_number "8";
chr3	StringTie	exon	184383523	184383642	1000	+	.	gene_id "MSTRG.130826"; transcript_id "MSTRG.130826.105"; exon_number "9";
chr3	StringTie	exon	184384591	184384693	1000	+	.	gene_id "MSTRG.130826"; transcript_id "MSTRG.130826.105"; exon_number "10";
chr3	StringTie	exon	184385018	184385238	1000	+	.	gene_id "MSTRG.130826"; transcript_id "MSTRG.130826.105"; exon_number "11";
chr3	StringTie	exon	184386046	184386159	1000	+	.	gene_id "MSTRG.130826"; transcript_id "MSTRG.130826.105"; exon_number "12";
chr3	StringTie	exon	184386492	184386755	1000	+	.	gene_id "MSTRG.130826"; transcript_id "MSTRG.130826.105"; exon_number "13";
chr3	StringTie	exon	184386845	184386938	1000	+	.	gene_id "MSTRG.130826"; transcript_id "MSTRG.130826.105"; exon_number "14";
chr3	StringTie	exon	184387051	184387107	1000	+	.	gene_id "MSTRG.130826"; transcript_id "MSTRG.130826.105"; exon_number "15";
chr3	StringTie	exon	184387374	184387477	1000	+	.	gene_id "MSTRG.130826"; transcript_id "MSTRG.130826.105"; exon_number "16";
chr3	StringTie	exon	184387931	184388033	1000	+	.	gene_id "MSTRG.130826"; transcript_id "MSTRG.130826.105"; exon_number "17";
chr3	StringTie	exon	184388587	184388741	1000	+	.	gene_id "MSTRG.130826"; transcript_id "MSTRG.130826.105"; exon_number "18";
chr3	StringTie	exon	184388893	184388995	1000	+	.	gene_id "MSTRG.130826"; transcript_id "MSTRG.130826.105"; exon_number "19";
chr3	StringTie	exon	184389367	184390663	1000	+	.	gene_id "MSTRG.130826"; transcript_id "MSTRG.130826.105"; exon_number "20";
chr3	StringTie	transcript	184381737	184389828	1000	+	.	gene_id "MSTRG.130826"; transcript_id "MSTRG.130826.106";
chr3	StringTie	exon	184381737	184382020	1000	+	.	gene_id "MSTRG.130826"; transcript_id "MSTRG.130826.106"; exon_number "1";
chr3	StringTie	exon	184382389	184382530	1000	+	.	gene_id "MSTRG.130826"; transcript_id "MSTRG.130826.106"; exon_number "2";
chr3	StringTie	exon	184382634	184382774	1000	+	.	gene_id "MSTRG.130826"; transcript_id "MSTRG.130826.106"; exon_number "3";
chr3	StringTie	exon	184382856	184382938	1000	+	.	gene_id "MSTRG.130826"; transcript_id "MSTRG.130826.106"; exon_number "4";
chr3	StringTie	exon	184383016	184383163	1000	+	.	gene_id "MSTRG.130826"; transcript_id "MSTRG.130826.106"; exon_number "5";
chr3	StringTie	exon	184383312	184383418	1000	+	.	gene_id "MSTRG.130826"; transcript_id "MSTRG.130826.106"; exon_number "6";
chr3	StringTie	exon	184383523	184383642	1000	+	.	gene_id "MSTRG.130826"; transcript_id "MSTRG.130826.106"; exon_number "7";
chr3	StringTie	exon	184384537	184384693	1000	+	.	gene_id "MSTRG.130826"; transcript_id "MSTRG.130826.106"; exon_number "8";
chr3	StringTie	exon	184385018	184385238	1000	+	.	gene_id "MSTRG.130826"; transcript_id "MSTRG.130826.106"; exon_number "9";
chr3	StringTie	exon	184386046	184386159	1000	+	.	gene_id "MSTRG.130826"; transcript_id "MSTRG.130826.106"; exon_number "10";
chr3	StringTie	exon	184386492	184386755	1000	+	.	gene_id "MSTRG.130826"; transcript_id "MSTRG.130826.106"; exon_number "11";
chr3	StringTie	exon	184386845	184386936	1000	+	.	gene_id "MSTRG.130826"; transcript_id "MSTRG.130826.106"; exon_number "12";
chr3	StringTie	exon	184387040	184387107	1000	+	.	gene_id "MSTRG.130826"; transcript_id "MSTRG.130826.106"; exon_number "13";
chr3	StringTie	exon	184387374	184387477	1000	+	.	gene_id "MSTRG.130826"; transcript_id "MSTRG.130826.106"; exon_number "14";
chr3	StringTie	exon	184387931	184388033	1000	+	.	gene_id "MSTRG.130826"; transcript_id "MSTRG.130826.106"; exon_number "15";
chr3	StringTie	exon	184388587	184388741	1000	+	.	gene_id "MSTRG.130826"; transcript_id "MSTRG.130826.106"; exon_number "16";
chr3	StringTie	exon	184388893	184388995	1000	+	.	gene_id "MSTRG.130826"; transcript_id "MSTRG.130826.106"; exon_number "17";
chr3	StringTie	exon	184389370	184389828	1000	+	.	gene_id "MSTRG.130826"; transcript_id "MSTRG.130826.106"; exon_number "18";
chr3	StringTie	transcript	184381933	184389869	1000	+	.	gene_id "MSTRG.130826"; transcript_id "MSTRG.130826.107";
chr3	StringTie	exon	184381933	184382020	1000	+	.	gene_id "MSTRG.130826"; transcript_id "MSTRG.130826.107"; exon_number "1";
chr3	StringTie	exon	184382389	184382530	1000	+	.	gene_id "MSTRG.130826"; transcript_id "MSTRG.130826.107"; exon_number "2";
chr3	StringTie	exon	184382634	184383163	1000	+	.	gene_id "MSTRG.130826"; transcript_id "MSTRG.130826.107"; exon_number "3";
chr3	StringTie	exon	184383312	184383418	1000	+	.	gene_id "MSTRG.130826"; transcript_id "MSTRG.130826.107"; exon_number "4";
chr3	StringTie	exon	184383523	184383642	1000	+	.	gene_id "MSTRG.130826"; transcript_id "MSTRG.130826.107"; exon_number "5";
chr3	StringTie	exon	184384537	184384693	1000	+	.	gene_id "MSTRG.130826"; transcript_id "MSTRG.130826.107"; exon_number "6";
chr3	StringTie	exon	184385018	184385238	1000	+	.	gene_id "MSTRG.130826"; transcript_id "MSTRG.130826.107"; exon_number "7";
chr3	StringTie	exon	184386046	184386159	1000	+	.	gene_id "MSTRG.130826"; transcript_id "MSTRG.130826.107"; exon_number "8";
chr3	StringTie	exon	184386492	184386755	1000	+	.	gene_id "MSTRG.130826"; transcript_id "MSTRG.130826.107"; exon_number "9";
chr3	StringTie	exon	184386845	184386938	1000	+	.	gene_id "MSTRG.130826"; transcript_id "MSTRG.130826.107"; exon_number "10";
chr3	StringTie	exon	184387060	184387107	1000	+	.	gene_id "MSTRG.130826"; transcript_id "MSTRG.130826.107"; exon_number "11";
chr3	StringTie	exon	184387374	184387477	1000	+	.	gene_id "MSTRG.130826"; transcript_id "MSTRG.130826.107"; exon_number "12";
chr3	StringTie	exon	184387931	184388033	1000	+	.	gene_id "MSTRG.130826"; transcript_id "MSTRG.130826.107"; exon_number "13";
chr3	StringTie	exon	184388587	184388741	1000	+	.	gene_id "MSTRG.130826"; transcript_id "MSTRG.130826.107"; exon_number "14";
chr3	StringTie	exon	184388893	184388995	1000	+	.	gene_id "MSTRG.130826"; transcript_id "MSTRG.130826.107"; exon_number "15";
chr3	StringTie	exon	184389367	184389869	1000	+	.	gene_id "MSTRG.130826"; transcript_id "MSTRG.130826.107"; exon_number "16";
chr3	StringTie	transcript	184381933	184389873	1000	+	.	gene_id "MSTRG.130826"; transcript_id "MSTRG.130826.108";
chr3	StringTie	exon	184381933	184382020	1000	+	.	gene_id "MSTRG.130826"; transcript_id "MSTRG.130826.108"; exon_number "1";
chr3	StringTie	exon	184382389	184382530	1000	+	.	gene_id "MSTRG.130826"; transcript_id "MSTRG.130826.108"; exon_number "2";
chr3	StringTie	exon	184382634	184383163	1000	+	.	gene_id "MSTRG.130826"; transcript_id "MSTRG.130826.108"; exon_number "3";
chr3	StringTie	exon	184383312	184383418	1000	+	.	gene_id "MSTRG.130826"; transcript_id "MSTRG.130826.108"; exon_number "4";
chr3	StringTie	exon	184383523	184383642	1000	+	.	gene_id "MSTRG.130826"; transcript_id "MSTRG.130826.108"; exon_number "5";
chr3	StringTie	exon	184384537	184384693	1000	+	.	gene_id "MSTRG.130826"; transcript_id "MSTRG.130826.108"; exon_number "6";
chr3	StringTie	exon	184385018	184385238	1000	+	.	gene_id "MSTRG.130826"; transcript_id "MSTRG.130826.108"; exon_number "7";
chr3	StringTie	exon	184386046	184386159	1000	+	.	gene_id "MSTRG.130826"; transcript_id "MSTRG.130826.108"; exon_number "8";
chr3	StringTie	exon	184386277	184386755	1000	+	.	gene_id "MSTRG.130826"; transcript_id "MSTRG.130826.108"; exon_number "9";
chr3	StringTie	exon	184386845	184386938	1000	+	.	gene_id "MSTRG.130826"; transcript_id "MSTRG.130826.108"; exon_number "10";
chr3	StringTie	exon	184387051	184387107	1000	+	.	gene_id "MSTRG.130826"; transcript_id "MSTRG.130826.108"; exon_number "11";
chr3	StringTie	exon	184387374	184387477	1000	+	.	gene_id "MSTRG.130826"; transcript_id "MSTRG.130826.108"; exon_number "12";
chr3	StringTie	exon	184387931	184388033	1000	+	.	gene_id "MSTRG.130826"; transcript_id "MSTRG.130826.108"; exon_number "13";
chr3	StringTie	exon	184388587	184388741	1000	+	.	gene_id "MSTRG.130826"; transcript_id "MSTRG.130826.108"; exon_number "14";
chr3	StringTie	exon	184388897	184388995	1000	+	.	gene_id "MSTRG.130826"; transcript_id "MSTRG.130826.108"; exon_number "15";
chr3	StringTie	exon	184389370	184389873	1000	+	.	gene_id "MSTRG.130826"; transcript_id "MSTRG.130826.108"; exon_number "16";
chr3	StringTie	transcript	184381933	184390707	1000	+	.	gene_id "MSTRG.130826"; transcript_id "MSTRG.130826.109";
chr3	StringTie	exon	184381933	184382015	1000	+	.	gene_id "MSTRG.130826"; transcript_id "MSTRG.130826.109"; exon_number "1";
chr3	StringTie	exon	184382389	184382530	1000	+	.	gene_id "MSTRG.130826"; transcript_id "MSTRG.130826.109"; exon_number "2";
chr3	StringTie	exon	184382634	184382774	1000	+	.	gene_id "MSTRG.130826"; transcript_id "MSTRG.130826.109"; exon_number "3";
chr3	StringTie	exon	184382856	184382938	1000	+	.	gene_id "MSTRG.130826"; transcript_id "MSTRG.130826.109"; exon_number "4";
chr3	StringTie	exon	184383016	184383163	1000	+	.	gene_id "MSTRG.130826"; transcript_id "MSTRG.130826.109"; exon_number "5";
chr3	StringTie	exon	184383312	184383418	1000	+	.	gene_id "MSTRG.130826"; transcript_id "MSTRG.130826.109"; exon_number "6";
chr3	StringTie	exon	184383523	184383642	1000	+	.	gene_id "MSTRG.130826"; transcript_id "MSTRG.130826.109"; exon_number "7";
chr3	StringTie	exon	184384537	184384693	1000	+	.	gene_id "MSTRG.130826"; transcript_id "MSTRG.130826.109"; exon_number "8";
chr3	StringTie	exon	184385018	184385238	1000	+	.	gene_id "MSTRG.130826"; transcript_id "MSTRG.130826.109"; exon_number "9";
chr3	StringTie	exon	184386046	184386755	1000	+	.	gene_id "MSTRG.130826"; transcript_id "MSTRG.130826.109"; exon_number "10";
chr3	StringTie	exon	184386845	184386938	1000	+	.	gene_id "MSTRG.130826"; transcript_id "MSTRG.130826.109"; exon_number "11";
chr3	StringTie	exon	184387051	184387107	1000	+	.	gene_id "MSTRG.130826"; transcript_id "MSTRG.130826.109"; exon_number "12";
chr3	StringTie	exon	184387931	184388033	1000	+	.	gene_id "MSTRG.130826"; transcript_id "MSTRG.130826.109"; exon_number "13";
chr3	StringTie	exon	184388587	184388741	1000	+	.	gene_id "MSTRG.130826"; transcript_id "MSTRG.130826.109"; exon_number "14";
chr3	StringTie	exon	184388893	184388995	1000	+	.	gene_id "MSTRG.130826"; transcript_id "MSTRG.130826.109"; exon_number "15";
chr3	StringTie	exon	184389367	184390707	1000	+	.	gene_id "MSTRG.130826"; transcript_id "MSTRG.130826.109"; exon_number "16";
chr3	StringTie	transcript	184378152	184390824	1000	+	.	gene_id "MSTRG.130826"; transcript_id "MSTRG.130826.11";
chr3	StringTie	exon	184378152	184379503	1000	+	.	gene_id "MSTRG.130826"; transcript_id "MSTRG.130826.11"; exon_number "1";
chr3	StringTie	exon	184380303	184380466	1000	+	.	gene_id "MSTRG.130826"; transcript_id "MSTRG.130826.11"; exon_number "2";
chr3	StringTie	exon	184380692	184380795	1000	+	.	gene_id "MSTRG.130826"; transcript_id "MSTRG.130826.11"; exon_number "3";
chr3	StringTie	exon	184381235	184381364	1000	+	.	gene_id "MSTRG.130826"; transcript_id "MSTRG.130826.11"; exon_number "4";
chr3	StringTie	exon	184381496	184381624	1000	+	.	gene_id "MSTRG.130826"; transcript_id "MSTRG.130826.11"; exon_number "5";
chr3	StringTie	exon	184381716	184381815	1000	+	.	gene_id "MSTRG.130826"; transcript_id "MSTRG.130826.11"; exon_number "6";
chr3	StringTie	exon	184381933	184382020	1000	+	.	gene_id "MSTRG.130826"; transcript_id "MSTRG.130826.11"; exon_number "7";
chr3	StringTie	exon	184382389	184382530	1000	+	.	gene_id "MSTRG.130826"; transcript_id "MSTRG.130826.11"; exon_number "8";
chr3	StringTie	exon	184382634	184382774	1000	+	.	gene_id "MSTRG.130826"; transcript_id "MSTRG.130826.11"; exon_number "9";
chr3	StringTie	exon	184382856	184382938	1000	+	.	gene_id "MSTRG.130826"; transcript_id "MSTRG.130826.11"; exon_number "10";
chr3	StringTie	exon	184383016	184383163	1000	+	.	gene_id "MSTRG.130826"; transcript_id "MSTRG.130826.11"; exon_number "11";
chr3	StringTie	exon	184383312	184383418	1000	+	.	gene_id "MSTRG.130826"; transcript_id "MSTRG.130826.11"; exon_number "12";
chr3	StringTie	exon	184383523	184383642	1000	+	.	gene_id "MSTRG.130826"; transcript_id "MSTRG.130826.11"; exon_number "13";
chr3	StringTie	exon	184384537	184384693	1000	+	.	gene_id "MSTRG.130826"; transcript_id "MSTRG.130826.11"; exon_number "14";
chr3	StringTie	exon	184385018	184385238	1000	+	.	gene_id "MSTRG.130826"; transcript_id "MSTRG.130826.11"; exon_number "15";
chr3	StringTie	exon	184386046	184386159	1000	+	.	gene_id "MSTRG.130826"; transcript_id "MSTRG.130826.11"; exon_number "16";
chr3	StringTie	exon	184386277	184386755	1000	+	.	gene_id "MSTRG.130826"; transcript_id "MSTRG.130826.11"; exon_number "17";
chr3	StringTie	exon	184386845	184386938	1000	+	.	gene_id "MSTRG.130826"; transcript_id "MSTRG.130826.11"; exon_number "18";
chr3	StringTie	exon	184387051	184387107	1000	+	.	gene_id "MSTRG.130826"; transcript_id "MSTRG.130826.11"; exon_number "19";
chr3	StringTie	exon	184387374	184387477	1000	+	.	gene_id "MSTRG.130826"; transcript_id "MSTRG.130826.11"; exon_number "20";
chr3	StringTie	exon	184387931	184388033	1000	+	.	gene_id "MSTRG.130826"; transcript_id "MSTRG.130826.11"; exon_number "21";
chr3	StringTie	exon	184388587	184388741	1000	+	.	gene_id "MSTRG.130826"; transcript_id "MSTRG.130826.11"; exon_number "22";
chr3	StringTie	exon	184388893	184388995	1000	+	.	gene_id "MSTRG.130826"; transcript_id "MSTRG.130826.11"; exon_number "23";
chr3	StringTie	exon	184389367	184390824	1000	+	.	gene_id "MSTRG.130826"; transcript_id "MSTRG.130826.11"; exon_number "24";
chr3	StringTie	transcript	184381949	184389829	1000	+	.	gene_id "MSTRG.130826"; transcript_id "MSTRG.130826.110";
chr3	StringTie	exon	184381949	184382020	1000	+	.	gene_id "MSTRG.130826"; transcript_id "MSTRG.130826.110"; exon_number "1";
chr3	StringTie	exon	184382389	184382530	1000	+	.	gene_id "MSTRG.130826"; transcript_id "MSTRG.130826.110"; exon_number "2";
chr3	StringTie	exon	184382634	184382774	1000	+	.	gene_id "MSTRG.130826"; transcript_id "MSTRG.130826.110"; exon_number "3";
chr3	StringTie	exon	184382856	184383163	1000	+	.	gene_id "MSTRG.130826"; transcript_id "MSTRG.130826.110"; exon_number "4";
chr3	StringTie	exon	184383312	184383418	1000	+	.	gene_id "MSTRG.130826"; transcript_id "MSTRG.130826.110"; exon_number "5";
chr3	StringTie	exon	184383523	184383642	1000	+	.	gene_id "MSTRG.130826"; transcript_id "MSTRG.130826.110"; exon_number "6";
chr3	StringTie	exon	184384537	184384693	1000	+	.	gene_id "MSTRG.130826"; transcript_id "MSTRG.130826.110"; exon_number "7";
chr3	StringTie	exon	184385018	184385238	1000	+	.	gene_id "MSTRG.130826"; transcript_id "MSTRG.130826.110"; exon_number "8";
chr3	StringTie	exon	184386046	184386159	1000	+	.	gene_id "MSTRG.130826"; transcript_id "MSTRG.130826.110"; exon_number "9";
chr3	StringTie	exon	184386492	184386938	1000	+	.	gene_id "MSTRG.130826"; transcript_id "MSTRG.130826.110"; exon_number "10";
chr3	StringTie	exon	184387051	184387107	1000	+	.	gene_id "MSTRG.130826"; transcript_id "MSTRG.130826.110"; exon_number "11";
chr3	StringTie	exon	184387931	184388033	1000	+	.	gene_id "MSTRG.130826"; transcript_id "MSTRG.130826.110"; exon_number "12";
chr3	StringTie	exon	184388587	184388741	1000	+	.	gene_id "MSTRG.130826"; transcript_id "MSTRG.130826.110"; exon_number "13";
chr3	StringTie	exon	184388893	184388995	1000	+	.	gene_id "MSTRG.130826"; transcript_id "MSTRG.130826.110"; exon_number "14";
chr3	StringTie	exon	184389370	184389829	1000	+	.	gene_id "MSTRG.130826"; transcript_id "MSTRG.130826.110"; exon_number "15";
chr3	StringTie	transcript	184378152	184390664	1000	+	.	gene_id "MSTRG.130826"; transcript_id "MSTRG.130826.12";
chr3	StringTie	exon	184378152	184379503	1000	+	.	gene_id "MSTRG.130826"; transcript_id "MSTRG.130826.12"; exon_number "1";
chr3	StringTie	exon	184379618	184380466	1000	+	.	gene_id "MSTRG.130826"; transcript_id "MSTRG.130826.12"; exon_number "2";
chr3	StringTie	exon	184380692	184380795	1000	+	.	gene_id "MSTRG.130826"; transcript_id "MSTRG.130826.12"; exon_number "3";
chr3	StringTie	exon	184381235	184381364	1000	+	.	gene_id "MSTRG.130826"; transcript_id "MSTRG.130826.12"; exon_number "4";
chr3	StringTie	exon	184381496	184381624	1000	+	.	gene_id "MSTRG.130826"; transcript_id "MSTRG.130826.12"; exon_number "5";
chr3	StringTie	exon	184381716	184381815	1000	+	.	gene_id "MSTRG.130826"; transcript_id "MSTRG.130826.12"; exon_number "6";
chr3	StringTie	exon	184381933	184382020	1000	+	.	gene_id "MSTRG.130826"; transcript_id "MSTRG.130826.12"; exon_number "7";
chr3	StringTie	exon	184382389	184382530	1000	+	.	gene_id "MSTRG.130826"; transcript_id "MSTRG.130826.12"; exon_number "8";
chr3	StringTie	exon	184382634	184382774	1000	+	.	gene_id "MSTRG.130826"; transcript_id "MSTRG.130826.12"; exon_number "9";
chr3	StringTie	exon	184382856	184382938	1000	+	.	gene_id "MSTRG.130826"; transcript_id "MSTRG.130826.12"; exon_number "10";
chr3	StringTie	exon	184383016	184383163	1000	+	.	gene_id "MSTRG.130826"; transcript_id "MSTRG.130826.12"; exon_number "11";
chr3	StringTie	exon	184383312	184383418	1000	+	.	gene_id "MSTRG.130826"; transcript_id "MSTRG.130826.12"; exon_number "12";
chr3	StringTie	exon	184383523	184383642	1000	+	.	gene_id "MSTRG.130826"; transcript_id "MSTRG.130826.12"; exon_number "13";
chr3	StringTie	exon	184384537	184384693	1000	+	.	gene_id "MSTRG.130826"; transcript_id "MSTRG.130826.12"; exon_number "14";
chr3	StringTie	exon	184385018	184385238	1000	+	.	gene_id "MSTRG.130826"; transcript_id "MSTRG.130826.12"; exon_number "15";
chr3	StringTie	exon	184386046	184386159	1000	+	.	gene_id "MSTRG.130826"; transcript_id "MSTRG.130826.12"; exon_number "16";
chr3	StringTie	exon	184386492	184386755	1000	+	.	gene_id "MSTRG.130826"; transcript_id "MSTRG.130826.12"; exon_number "17";
chr3	StringTie	exon	184386845	184386938	1000	+	.	gene_id "MSTRG.130826"; transcript_id "MSTRG.130826.12"; exon_number "18";
chr3	StringTie	exon	184387051	184387107	1000	+	.	gene_id "MSTRG.130826"; transcript_id "MSTRG.130826.12"; exon_number "19";
chr3	StringTie	exon	184387374	184387412	1000	+	.	gene_id "MSTRG.130826"; transcript_id "MSTRG.130826.12"; exon_number "20";
chr3	StringTie	exon	184387931	184388033	1000	+	.	gene_id "MSTRG.130826"; transcript_id "MSTRG.130826.12"; exon_number "21";
chr3	StringTie	exon	184388587	184388741	1000	+	.	gene_id "MSTRG.130826"; transcript_id "MSTRG.130826.12"; exon_number "22";
chr3	StringTie	exon	184388893	184388995	1000	+	.	gene_id "MSTRG.130826"; transcript_id "MSTRG.130826.12"; exon_number "23";
chr3	StringTie	exon	184389367	184390664	1000	+	.	gene_id "MSTRG.130826"; transcript_id "MSTRG.130826.12"; exon_number "24";
chr3	StringTie	transcript	184378152	184390794	1000	+	.	gene_id "MSTRG.130826"; transcript_id "MSTRG.130826.13";
chr3	StringTie	exon	184378152	184379503	1000	+	.	gene_id "MSTRG.130826"; transcript_id "MSTRG.130826.13"; exon_number "1";
chr3	StringTie	exon	184379618	184380466	1000	+	.	gene_id "MSTRG.130826"; transcript_id "MSTRG.130826.13"; exon_number "2";
chr3	StringTie	exon	184380692	184380795	1000	+	.	gene_id "MSTRG.130826"; transcript_id "MSTRG.130826.13"; exon_number "3";
chr3	StringTie	exon	184381076	184381130	1000	+	.	gene_id "MSTRG.130826"; transcript_id "MSTRG.130826.13"; exon_number "4";
chr3	StringTie	exon	184381235	184381364	1000	+	.	gene_id "MSTRG.130826"; transcript_id "MSTRG.130826.13"; exon_number "5";
chr3	StringTie	exon	184381496	184381624	1000	+	.	gene_id "MSTRG.130826"; transcript_id "MSTRG.130826.13"; exon_number "6";
chr3	StringTie	exon	184381716	184381815	1000	+	.	gene_id "MSTRG.130826"; transcript_id "MSTRG.130826.13"; exon_number "7";
chr3	StringTie	exon	184381933	184382020	1000	+	.	gene_id "MSTRG.130826"; transcript_id "MSTRG.130826.13"; exon_number "8";
chr3	StringTie	exon	184382389	184382530	1000	+	.	gene_id "MSTRG.130826"; transcript_id "MSTRG.130826.13"; exon_number "9";
chr3	StringTie	exon	184382634	184382774	1000	+	.	gene_id "MSTRG.130826"; transcript_id "MSTRG.130826.13"; exon_number "10";
chr3	StringTie	exon	184382856	184382938	1000	+	.	gene_id "MSTRG.130826"; transcript_id "MSTRG.130826.13"; exon_number "11";
chr3	StringTie	exon	184383016	184383163	1000	+	.	gene_id "MSTRG.130826"; transcript_id "MSTRG.130826.13"; exon_number "12";
chr3	StringTie	exon	184383312	184383418	1000	+	.	gene_id "MSTRG.130826"; transcript_id "MSTRG.130826.13"; exon_number "13";
chr3	StringTie	exon	184383523	184383642	1000	+	.	gene_id "MSTRG.130826"; transcript_id "MSTRG.130826.13"; exon_number "14";
chr3	StringTie	exon	184384537	184384693	1000	+	.	gene_id "MSTRG.130826"; transcript_id "MSTRG.130826.13"; exon_number "15";
chr3	StringTie	exon	184385018	184385238	1000	+	.	gene_id "MSTRG.130826"; transcript_id "MSTRG.130826.13"; exon_number "16";
chr3	StringTie	exon	184386046	184386159	1000	+	.	gene_id "MSTRG.130826"; transcript_id "MSTRG.130826.13"; exon_number "17";
chr3	StringTie	exon	184386492	184386755	1000	+	.	gene_id "MSTRG.130826"; transcript_id "MSTRG.130826.13"; exon_number "18";
chr3	StringTie	exon	184386845	184386938	1000	+	.	gene_id "MSTRG.130826"; transcript_id "MSTRG.130826.13"; exon_number "19";
chr3	StringTie	exon	184387051	184387107	1000	+	.	gene_id "MSTRG.130826"; transcript_id "MSTRG.130826.13"; exon_number "20";
chr3	StringTie	exon	184387374	184387477	1000	+	.	gene_id "MSTRG.130826"; transcript_id "MSTRG.130826.13"; exon_number "21";
chr3	StringTie	exon	184387931	184388033	1000	+	.	gene_id "MSTRG.130826"; transcript_id "MSTRG.130826.13"; exon_number "22";
chr3	StringTie	exon	184388587	184388741	1000	+	.	gene_id "MSTRG.130826"; transcript_id "MSTRG.130826.13"; exon_number "23";
chr3	StringTie	exon	184388897	184388995	1000	+	.	gene_id "MSTRG.130826"; transcript_id "MSTRG.130826.13"; exon_number "24";
chr3	StringTie	exon	184389370	184390794	1000	+	.	gene_id "MSTRG.130826"; transcript_id "MSTRG.130826.13"; exon_number "25";
chr3	StringTie	transcript	184378153	184389857	1000	+	.	gene_id "MSTRG.130826"; transcript_id "MSTRG.130826.14";
chr3	StringTie	exon	184378153	184379503	1000	+	.	gene_id "MSTRG.130826"; transcript_id "MSTRG.130826.14"; exon_number "1";
chr3	StringTie	exon	184379618	184380466	1000	+	.	gene_id "MSTRG.130826"; transcript_id "MSTRG.130826.14"; exon_number "2";
chr3	StringTie	exon	184380692	184381364	1000	+	.	gene_id "MSTRG.130826"; transcript_id "MSTRG.130826.14"; exon_number "3";
chr3	StringTie	exon	184381496	184381624	1000	+	.	gene_id "MSTRG.130826"; transcript_id "MSTRG.130826.14"; exon_number "4";
chr3	StringTie	exon	184381716	184381815	1000	+	.	gene_id "MSTRG.130826"; transcript_id "MSTRG.130826.14"; exon_number "5";
chr3	StringTie	exon	184381933	184382530	1000	+	.	gene_id "MSTRG.130826"; transcript_id "MSTRG.130826.14"; exon_number "6";
chr3	StringTie	exon	184382634	184383163	1000	+	.	gene_id "MSTRG.130826"; transcript_id "MSTRG.130826.14"; exon_number "7";
chr3	StringTie	exon	184383312	184383418	1000	+	.	gene_id "MSTRG.130826"; transcript_id "MSTRG.130826.14"; exon_number "8";
chr3	StringTie	exon	184383523	184383642	1000	+	.	gene_id "MSTRG.130826"; transcript_id "MSTRG.130826.14"; exon_number "9";
chr3	StringTie	exon	184384537	184384693	1000	+	.	gene_id "MSTRG.130826"; transcript_id "MSTRG.130826.14"; exon_number "10";
chr3	StringTie	exon	184385018	184385238	1000	+	.	gene_id "MSTRG.130826"; transcript_id "MSTRG.130826.14"; exon_number "11";
chr3	StringTie	exon	184386046	184386755	1000	+	.	gene_id "MSTRG.130826"; transcript_id "MSTRG.130826.14"; exon_number "12";
chr3	StringTie	exon	184386845	184386938	1000	+	.	gene_id "MSTRG.130826"; transcript_id "MSTRG.130826.14"; exon_number "13";
chr3	StringTie	exon	184387051	184387107	1000	+	.	gene_id "MSTRG.130826"; transcript_id "MSTRG.130826.14"; exon_number "14";
chr3	StringTie	exon	184387931	184388033	1000	+	.	gene_id "MSTRG.130826"; transcript_id "MSTRG.130826.14"; exon_number "15";
chr3	StringTie	exon	184388587	184388741	1000	+	.	gene_id "MSTRG.130826"; transcript_id "MSTRG.130826.14"; exon_number "16";
chr3	StringTie	exon	184388893	184388995	1000	+	.	gene_id "MSTRG.130826"; transcript_id "MSTRG.130826.14"; exon_number "17";
chr3	StringTie	exon	184389367	184389857	1000	+	.	gene_id "MSTRG.130826"; transcript_id "MSTRG.130826.14"; exon_number "18";
chr3	StringTie	transcript	184378153	184389857	1000	+	.	gene_id "MSTRG.130826"; transcript_id "MSTRG.130826.15";
chr3	StringTie	exon	184378153	184379503	1000	+	.	gene_id "MSTRG.130826"; transcript_id "MSTRG.130826.15"; exon_number "1";
chr3	StringTie	exon	184379618	184380466	1000	+	.	gene_id "MSTRG.130826"; transcript_id "MSTRG.130826.15"; exon_number "2";
chr3	StringTie	exon	184380692	184380795	1000	+	.	gene_id "MSTRG.130826"; transcript_id "MSTRG.130826.15"; exon_number "3";
chr3	StringTie	exon	184381076	184381130	1000	+	.	gene_id "MSTRG.130826"; transcript_id "MSTRG.130826.15"; exon_number "4";
chr3	StringTie	exon	184381235	184381364	1000	+	.	gene_id "MSTRG.130826"; transcript_id "MSTRG.130826.15"; exon_number "5";
chr3	StringTie	exon	184381496	184381624	1000	+	.	gene_id "MSTRG.130826"; transcript_id "MSTRG.130826.15"; exon_number "6";
chr3	StringTie	exon	184381716	184381815	1000	+	.	gene_id "MSTRG.130826"; transcript_id "MSTRG.130826.15"; exon_number "7";
chr3	StringTie	exon	184381933	184382530	1000	+	.	gene_id "MSTRG.130826"; transcript_id "MSTRG.130826.15"; exon_number "8";
chr3	StringTie	exon	184382634	184382774	1000	+	.	gene_id "MSTRG.130826"; transcript_id "MSTRG.130826.15"; exon_number "9";
chr3	StringTie	exon	184383016	184383163	1000	+	.	gene_id "MSTRG.130826"; transcript_id "MSTRG.130826.15"; exon_number "10";
chr3	StringTie	exon	184383312	184383418	1000	+	.	gene_id "MSTRG.130826"; transcript_id "MSTRG.130826.15"; exon_number "11";
chr3	StringTie	exon	184383523	184383642	1000	+	.	gene_id "MSTRG.130826"; transcript_id "MSTRG.130826.15"; exon_number "12";
chr3	StringTie	exon	184384537	184384693	1000	+	.	gene_id "MSTRG.130826"; transcript_id "MSTRG.130826.15"; exon_number "13";
chr3	StringTie	exon	184385018	184385238	1000	+	.	gene_id "MSTRG.130826"; transcript_id "MSTRG.130826.15"; exon_number "14";
chr3	StringTie	exon	184386046	184386159	1000	+	.	gene_id "MSTRG.130826"; transcript_id "MSTRG.130826.15"; exon_number "15";
chr3	StringTie	exon	184386492	184386755	1000	+	.	gene_id "MSTRG.130826"; transcript_id "MSTRG.130826.15"; exon_number "16";
chr3	StringTie	exon	184386845	184386938	1000	+	.	gene_id "MSTRG.130826"; transcript_id "MSTRG.130826.15"; exon_number "17";
chr3	StringTie	exon	184387051	184387107	1000	+	.	gene_id "MSTRG.130826"; transcript_id "MSTRG.130826.15"; exon_number "18";
chr3	StringTie	exon	184387374	184387477	1000	+	.	gene_id "MSTRG.130826"; transcript_id "MSTRG.130826.15"; exon_number "19";
chr3	StringTie	exon	184387931	184388033	1000	+	.	gene_id "MSTRG.130826"; transcript_id "MSTRG.130826.15"; exon_number "20";
chr3	StringTie	exon	184388587	184388741	1000	+	.	gene_id "MSTRG.130826"; transcript_id "MSTRG.130826.15"; exon_number "21";
chr3	StringTie	exon	184388893	184388995	1000	+	.	gene_id "MSTRG.130826"; transcript_id "MSTRG.130826.15"; exon_number "22";
chr3	StringTie	exon	184389367	184389857	1000	+	.	gene_id "MSTRG.130826"; transcript_id "MSTRG.130826.15"; exon_number "23";
chr3	StringTie	transcript	184378156	184390789	1000	+	.	gene_id "MSTRG.130826"; transcript_id "MSTRG.130826.16";
chr3	StringTie	exon	184378156	184379503	1000	+	.	gene_id "MSTRG.130826"; transcript_id "MSTRG.130826.16"; exon_number "1";
chr3	StringTie	exon	184380303	184380466	1000	+	.	gene_id "MSTRG.130826"; transcript_id "MSTRG.130826.16"; exon_number "2";
chr3	StringTie	exon	184380692	184381364	1000	+	.	gene_id "MSTRG.130826"; transcript_id "MSTRG.130826.16"; exon_number "3";
chr3	StringTie	exon	184381496	184381624	1000	+	.	gene_id "MSTRG.130826"; transcript_id "MSTRG.130826.16"; exon_number "4";
chr3	StringTie	exon	184381716	184381815	1000	+	.	gene_id "MSTRG.130826"; transcript_id "MSTRG.130826.16"; exon_number "5";
chr3	StringTie	exon	184381933	184382530	1000	+	.	gene_id "MSTRG.130826"; transcript_id "MSTRG.130826.16"; exon_number "6";
chr3	StringTie	exon	184382634	184382774	1000	+	.	gene_id "MSTRG.130826"; transcript_id "MSTRG.130826.16"; exon_number "7";
chr3	StringTie	exon	184382856	184382938	1000	+	.	gene_id "MSTRG.130826"; transcript_id "MSTRG.130826.16"; exon_number "8";
chr3	StringTie	exon	184383016	184383163	1000	+	.	gene_id "MSTRG.130826"; transcript_id "MSTRG.130826.16"; exon_number "9";
chr3	StringTie	exon	184383312	184383418	1000	+	.	gene_id "MSTRG.130826"; transcript_id "MSTRG.130826.16"; exon_number "10";
chr3	StringTie	exon	184383523	184383642	1000	+	.	gene_id "MSTRG.130826"; transcript_id "MSTRG.130826.16"; exon_number "11";
chr3	StringTie	exon	184384537	184384693	1000	+	.	gene_id "MSTRG.130826"; transcript_id "MSTRG.130826.16"; exon_number "12";
chr3	StringTie	exon	184385018	184385238	1000	+	.	gene_id "MSTRG.130826"; transcript_id "MSTRG.130826.16"; exon_number "13";
chr3	StringTie	exon	184386046	184386159	1000	+	.	gene_id "MSTRG.130826"; transcript_id "MSTRG.130826.16"; exon_number "14";
chr3	StringTie	exon	184386492	184386755	1000	+	.	gene_id "MSTRG.130826"; transcript_id "MSTRG.130826.16"; exon_number "15";
chr3	StringTie	exon	184386845	184386938	1000	+	.	gene_id "MSTRG.130826"; transcript_id "MSTRG.130826.16"; exon_number "16";
chr3	StringTie	exon	184387051	184387107	1000	+	.	gene_id "MSTRG.130826"; transcript_id "MSTRG.130826.16"; exon_number "17";
chr3	StringTie	exon	184387374	184387477	1000	+	.	gene_id "MSTRG.130826"; transcript_id "MSTRG.130826.16"; exon_number "18";
chr3	StringTie	exon	184387931	184388033	1000	+	.	gene_id "MSTRG.130826"; transcript_id "MSTRG.130826.16"; exon_number "19";
chr3	StringTie	exon	184388587	184388741	1000	+	.	gene_id "MSTRG.130826"; transcript_id "MSTRG.130826.16"; exon_number "20";
chr3	StringTie	exon	184388893	184388995	1000	+	.	gene_id "MSTRG.130826"; transcript_id "MSTRG.130826.16"; exon_number "21";
chr3	StringTie	exon	184389370	184390789	1000	+	.	gene_id "MSTRG.130826"; transcript_id "MSTRG.130826.16"; exon_number "22";
chr3	StringTie	transcript	184378198	184399980	1000	+	.	gene_id "MSTRG.130826"; transcript_id "MSTRG.130826.17";
chr3	StringTie	exon	184378198	184378457	1000	+	.	gene_id "MSTRG.130826"; transcript_id "MSTRG.130826.17"; exon_number "1";
chr3	StringTie	exon	184379456	184379503	1000	+	.	gene_id "MSTRG.130826"; transcript_id "MSTRG.130826.17"; exon_number "2";
chr3	StringTie	exon	184379618	184380466	1000	+	.	gene_id "MSTRG.130826"; transcript_id "MSTRG.130826.17"; exon_number "3";
chr3	StringTie	exon	184380692	184381130	1000	+	.	gene_id "MSTRG.130826"; transcript_id "MSTRG.130826.17"; exon_number "4";
chr3	StringTie	exon	184381235	184381364	1000	+	.	gene_id "MSTRG.130826"; transcript_id "MSTRG.130826.17"; exon_number "5";
chr3	StringTie	exon	184381496	184381624	1000	+	.	gene_id "MSTRG.130826"; transcript_id "MSTRG.130826.17"; exon_number "6";
chr3	StringTie	exon	184381716	184381815	1000	+	.	gene_id "MSTRG.130826"; transcript_id "MSTRG.130826.17"; exon_number "7";
chr3	StringTie	exon	184381933	184382530	1000	+	.	gene_id "MSTRG.130826"; transcript_id "MSTRG.130826.17"; exon_number "8";
chr3	StringTie	exon	184382634	184382774	1000	+	.	gene_id "MSTRG.130826"; transcript_id "MSTRG.130826.17"; exon_number "9";
chr3	StringTie	exon	184382856	184382938	1000	+	.	gene_id "MSTRG.130826"; transcript_id "MSTRG.130826.17"; exon_number "10";
chr3	StringTie	exon	184383016	184383163	1000	+	.	gene_id "MSTRG.130826"; transcript_id "MSTRG.130826.17"; exon_number "11";
chr3	StringTie	exon	184383312	184383418	1000	+	.	gene_id "MSTRG.130826"; transcript_id "MSTRG.130826.17"; exon_number "12";
chr3	StringTie	exon	184383523	184383642	1000	+	.	gene_id "MSTRG.130826"; transcript_id "MSTRG.130826.17"; exon_number "13";
chr3	StringTie	exon	184384537	184384693	1000	+	.	gene_id "MSTRG.130826"; transcript_id "MSTRG.130826.17"; exon_number "14";
chr3	StringTie	exon	184385018	184385238	1000	+	.	gene_id "MSTRG.130826"; transcript_id "MSTRG.130826.17"; exon_number "15";
chr3	StringTie	exon	184386046	184386159	1000	+	.	gene_id "MSTRG.130826"; transcript_id "MSTRG.130826.17"; exon_number "16";
chr3	StringTie	exon	184386492	184386755	1000	+	.	gene_id "MSTRG.130826"; transcript_id "MSTRG.130826.17"; exon_number "17";
chr3	StringTie	exon	184386845	184386938	1000	+	.	gene_id "MSTRG.130826"; transcript_id "MSTRG.130826.17"; exon_number "18";
chr3	StringTie	exon	184387051	184387107	1000	+	.	gene_id "MSTRG.130826"; transcript_id "MSTRG.130826.17"; exon_number "19";
chr3	StringTie	exon	184387374	184387477	1000	+	.	gene_id "MSTRG.130826"; transcript_id "MSTRG.130826.17"; exon_number "20";
chr3	StringTie	exon	184387931	184388033	1000	+	.	gene_id "MSTRG.130826"; transcript_id "MSTRG.130826.17"; exon_number "21";
chr3	StringTie	exon	184388587	184388741	1000	+	.	gene_id "MSTRG.130826"; transcript_id "MSTRG.130826.17"; exon_number "22";
chr3	StringTie	exon	184388893	184388995	1000	+	.	gene_id "MSTRG.130826"; transcript_id "MSTRG.130826.17"; exon_number "23";
chr3	StringTie	exon	184389367	184389903	1000	+	.	gene_id "MSTRG.130826"; transcript_id "MSTRG.130826.17"; exon_number "24";
chr3	StringTie	exon	184395345	184395497	1000	+	.	gene_id "MSTRG.130826"; transcript_id "MSTRG.130826.17"; exon_number "25";
chr3	StringTie	exon	184399770	184399980	1000	+	.	gene_id "MSTRG.130826"; transcript_id "MSTRG.130826.17"; exon_number "26";
chr3	StringTie	transcript	184378198	184390732	1000	+	.	gene_id "MSTRG.130826"; transcript_id "MSTRG.130826.18";
chr3	StringTie	exon	184378198	184378661	1000	+	.	gene_id "MSTRG.130826"; transcript_id "MSTRG.130826.18"; exon_number "1";
chr3	StringTie	exon	184379427	184379503	1000	+	.	gene_id "MSTRG.130826"; transcript_id "MSTRG.130826.18"; exon_number "2";
chr3	StringTie	exon	184379618	184380466	1000	+	.	gene_id "MSTRG.130826"; transcript_id "MSTRG.130826.18"; exon_number "3";
chr3	StringTie	exon	184380692	184381364	1000	+	.	gene_id "MSTRG.130826"; transcript_id "MSTRG.130826.18"; exon_number "4";
chr3	StringTie	exon	184381496	184381624	1000	+	.	gene_id "MSTRG.130826"; transcript_id "MSTRG.130826.18"; exon_number "5";
chr3	StringTie	exon	184381716	184381815	1000	+	.	gene_id "MSTRG.130826"; transcript_id "MSTRG.130826.18"; exon_number "6";
chr3	StringTie	exon	184381933	184382530	1000	+	.	gene_id "MSTRG.130826"; transcript_id "MSTRG.130826.18"; exon_number "7";
chr3	StringTie	exon	184382634	184382774	1000	+	.	gene_id "MSTRG.130826"; transcript_id "MSTRG.130826.18"; exon_number "8";
chr3	StringTie	exon	184382856	184382938	1000	+	.	gene_id "MSTRG.130826"; transcript_id "MSTRG.130826.18"; exon_number "9";
chr3	StringTie	exon	184383016	184383163	1000	+	.	gene_id "MSTRG.130826"; transcript_id "MSTRG.130826.18"; exon_number "10";
chr3	StringTie	exon	184383312	184383418	1000	+	.	gene_id "MSTRG.130826"; transcript_id "MSTRG.130826.18"; exon_number "11";
chr3	StringTie	exon	184383523	184383642	1000	+	.	gene_id "MSTRG.130826"; transcript_id "MSTRG.130826.18"; exon_number "12";
chr3	StringTie	exon	184384537	184384693	1000	+	.	gene_id "MSTRG.130826"; transcript_id "MSTRG.130826.18"; exon_number "13";
chr3	StringTie	exon	184385018	184385238	1000	+	.	gene_id "MSTRG.130826"; transcript_id "MSTRG.130826.18"; exon_number "14";
chr3	StringTie	exon	184386046	184386159	1000	+	.	gene_id "MSTRG.130826"; transcript_id "MSTRG.130826.18"; exon_number "15";
chr3	StringTie	exon	184386492	184386755	1000	+	.	gene_id "MSTRG.130826"; transcript_id "MSTRG.130826.18"; exon_number "16";
chr3	StringTie	exon	184386845	184386938	1000	+	.	gene_id "MSTRG.130826"; transcript_id "MSTRG.130826.18"; exon_number "17";
chr3	StringTie	exon	184387051	184387107	1000	+	.	gene_id "MSTRG.130826"; transcript_id "MSTRG.130826.18"; exon_number "18";
chr3	StringTie	exon	184387374	184387477	1000	+	.	gene_id "MSTRG.130826"; transcript_id "MSTRG.130826.18"; exon_number "19";
chr3	StringTie	exon	184387931	184388033	1000	+	.	gene_id "MSTRG.130826"; transcript_id "MSTRG.130826.18"; exon_number "20";
chr3	StringTie	exon	184388587	184388741	1000	+	.	gene_id "MSTRG.130826"; transcript_id "MSTRG.130826.18"; exon_number "21";
chr3	StringTie	exon	184388893	184388995	1000	+	.	gene_id "MSTRG.130826"; transcript_id "MSTRG.130826.18"; exon_number "22";
chr3	StringTie	exon	184389367	184390732	1000	+	.	gene_id "MSTRG.130826"; transcript_id "MSTRG.130826.18"; exon_number "23";
chr3	StringTie	transcript	184378198	184390719	1000	+	.	gene_id "MSTRG.130826"; transcript_id "MSTRG.130826.19";
chr3	StringTie	exon	184378198	184378661	1000	+	.	gene_id "MSTRG.130826"; transcript_id "MSTRG.130826.19"; exon_number "1";
chr3	StringTie	exon	184379618	184380466	1000	+	.	gene_id "MSTRG.130826"; transcript_id "MSTRG.130826.19"; exon_number "2";
chr3	StringTie	exon	184380692	184381364	1000	+	.	gene_id "MSTRG.130826"; transcript_id "MSTRG.130826.19"; exon_number "3";
chr3	StringTie	exon	184381496	184381624	1000	+	.	gene_id "MSTRG.130826"; transcript_id "MSTRG.130826.19"; exon_number "4";
chr3	StringTie	exon	184381716	184381815	1000	+	.	gene_id "MSTRG.130826"; transcript_id "MSTRG.130826.19"; exon_number "5";
chr3	StringTie	exon	184381933	184382020	1000	+	.	gene_id "MSTRG.130826"; transcript_id "MSTRG.130826.19"; exon_number "6";
chr3	StringTie	exon	184382389	184382530	1000	+	.	gene_id "MSTRG.130826"; transcript_id "MSTRG.130826.19"; exon_number "7";
chr3	StringTie	exon	184382634	184382774	1000	+	.	gene_id "MSTRG.130826"; transcript_id "MSTRG.130826.19"; exon_number "8";
chr3	StringTie	exon	184382856	184382938	1000	+	.	gene_id "MSTRG.130826"; transcript_id "MSTRG.130826.19"; exon_number "9";
chr3	StringTie	exon	184383016	184383163	1000	+	.	gene_id "MSTRG.130826"; transcript_id "MSTRG.130826.19"; exon_number "10";
chr3	StringTie	exon	184383312	184383418	1000	+	.	gene_id "MSTRG.130826"; transcript_id "MSTRG.130826.19"; exon_number "11";
chr3	StringTie	exon	184383523	184383642	1000	+	.	gene_id "MSTRG.130826"; transcript_id "MSTRG.130826.19"; exon_number "12";
chr3	StringTie	exon	184384537	184384693	1000	+	.	gene_id "MSTRG.130826"; transcript_id "MSTRG.130826.19"; exon_number "13";
chr3	StringTie	exon	184385018	184385238	1000	+	.	gene_id "MSTRG.130826"; transcript_id "MSTRG.130826.19"; exon_number "14";
chr3	StringTie	exon	184386046	184386159	1000	+	.	gene_id "MSTRG.130826"; transcript_id "MSTRG.130826.19"; exon_number "15";
chr3	StringTie	exon	184386492	184386755	1000	+	.	gene_id "MSTRG.130826"; transcript_id "MSTRG.130826.19"; exon_number "16";
chr3	StringTie	exon	184386845	184386938	1000	+	.	gene_id "MSTRG.130826"; transcript_id "MSTRG.130826.19"; exon_number "17";
chr3	StringTie	exon	184387051	184387107	1000	+	.	gene_id "MSTRG.130826"; transcript_id "MSTRG.130826.19"; exon_number "18";
chr3	StringTie	exon	184387374	184387477	1000	+	.	gene_id "MSTRG.130826"; transcript_id "MSTRG.130826.19"; exon_number "19";
chr3	StringTie	exon	184387931	184388033	1000	+	.	gene_id "MSTRG.130826"; transcript_id "MSTRG.130826.19"; exon_number "20";
chr3	StringTie	exon	184388587	184388741	1000	+	.	gene_id "MSTRG.130826"; transcript_id "MSTRG.130826.19"; exon_number "21";
chr3	StringTie	exon	184388893	184388995	1000	+	.	gene_id "MSTRG.130826"; transcript_id "MSTRG.130826.19"; exon_number "22";
chr3	StringTie	exon	184389370	184390719	1000	+	.	gene_id "MSTRG.130826"; transcript_id "MSTRG.130826.19"; exon_number "23";
chr3	StringTie	transcript	184378136	184390866	1000	+	.	gene_id "MSTRG.130826"; transcript_id "MSTRG.130826.2";
chr3	StringTie	exon	184378136	184379503	1000	+	.	gene_id "MSTRG.130826"; transcript_id "MSTRG.130826.2"; exon_number "1";
chr3	StringTie	exon	184379618	184380466	1000	+	.	gene_id "MSTRG.130826"; transcript_id "MSTRG.130826.2"; exon_number "2";
chr3	StringTie	exon	184380692	184380795	1000	+	.	gene_id "MSTRG.130826"; transcript_id "MSTRG.130826.2"; exon_number "3";
chr3	StringTie	exon	184381076	184381130	1000	+	.	gene_id "MSTRG.130826"; transcript_id "MSTRG.130826.2"; exon_number "4";
chr3	StringTie	exon	184381235	184381364	1000	+	.	gene_id "MSTRG.130826"; transcript_id "MSTRG.130826.2"; exon_number "5";
chr3	StringTie	exon	184381496	184381624	1000	+	.	gene_id "MSTRG.130826"; transcript_id "MSTRG.130826.2"; exon_number "6";
chr3	StringTie	exon	184381716	184381815	1000	+	.	gene_id "MSTRG.130826"; transcript_id "MSTRG.130826.2"; exon_number "7";
chr3	StringTie	exon	184381933	184382020	1000	+	.	gene_id "MSTRG.130826"; transcript_id "MSTRG.130826.2"; exon_number "8";
chr3	StringTie	exon	184382389	184382530	1000	+	.	gene_id "MSTRG.130826"; transcript_id "MSTRG.130826.2"; exon_number "9";
chr3	StringTie	exon	184382634	184382774	1000	+	.	gene_id "MSTRG.130826"; transcript_id "MSTRG.130826.2"; exon_number "10";
chr3	StringTie	exon	184382856	184382938	1000	+	.	gene_id "MSTRG.130826"; transcript_id "MSTRG.130826.2"; exon_number "11";
chr3	StringTie	exon	184383016	184383163	1000	+	.	gene_id "MSTRG.130826"; transcript_id "MSTRG.130826.2"; exon_number "12";
chr3	StringTie	exon	184383312	184383418	1000	+	.	gene_id "MSTRG.130826"; transcript_id "MSTRG.130826.2"; exon_number "13";
chr3	StringTie	exon	184383523	184383642	1000	+	.	gene_id "MSTRG.130826"; transcript_id "MSTRG.130826.2"; exon_number "14";
chr3	StringTie	exon	184384537	184384693	1000	+	.	gene_id "MSTRG.130826"; transcript_id "MSTRG.130826.2"; exon_number "15";
chr3	StringTie	exon	184385018	184385238	1000	+	.	gene_id "MSTRG.130826"; transcript_id "MSTRG.130826.2"; exon_number "16";
chr3	StringTie	exon	184386046	184386159	1000	+	.	gene_id "MSTRG.130826"; transcript_id "MSTRG.130826.2"; exon_number "17";
chr3	StringTie	exon	184386492	184386755	1000	+	.	gene_id "MSTRG.130826"; transcript_id "MSTRG.130826.2"; exon_number "18";
chr3	StringTie	exon	184386845	184386938	1000	+	.	gene_id "MSTRG.130826"; transcript_id "MSTRG.130826.2"; exon_number "19";
chr3	StringTie	exon	184387051	184387107	1000	+	.	gene_id "MSTRG.130826"; transcript_id "MSTRG.130826.2"; exon_number "20";
chr3	StringTie	exon	184387374	184387477	1000	+	.	gene_id "MSTRG.130826"; transcript_id "MSTRG.130826.2"; exon_number "21";
chr3	StringTie	exon	184387931	184388033	1000	+	.	gene_id "MSTRG.130826"; transcript_id "MSTRG.130826.2"; exon_number "22";
chr3	StringTie	exon	184388587	184388741	1000	+	.	gene_id "MSTRG.130826"; transcript_id "MSTRG.130826.2"; exon_number "23";
chr3	StringTie	exon	184388893	184388995	1000	+	.	gene_id "MSTRG.130826"; transcript_id "MSTRG.130826.2"; exon_number "24";
chr3	StringTie	exon	184389367	184390866	1000	+	.	gene_id "MSTRG.130826"; transcript_id "MSTRG.130826.2"; exon_number "25";
chr3	StringTie	transcript	184379878	184389829	1000	+	.	gene_id "MSTRG.130826"; transcript_id "MSTRG.130826.20";
chr3	StringTie	exon	184379878	184380466	1000	+	.	gene_id "MSTRG.130826"; transcript_id "MSTRG.130826.20"; exon_number "1";
chr3	StringTie	exon	184380692	184380795	1000	+	.	gene_id "MSTRG.130826"; transcript_id "MSTRG.130826.20"; exon_number "2";
chr3	StringTie	exon	184381235	184381364	1000	+	.	gene_id "MSTRG.130826"; transcript_id "MSTRG.130826.20"; exon_number "3";
chr3	StringTie	exon	184381496	184381624	1000	+	.	gene_id "MSTRG.130826"; transcript_id "MSTRG.130826.20"; exon_number "4";
chr3	StringTie	exon	184381716	184381815	1000	+	.	gene_id "MSTRG.130826"; transcript_id "MSTRG.130826.20"; exon_number "5";
chr3	StringTie	exon	184381933	184382015	1000	+	.	gene_id "MSTRG.130826"; transcript_id "MSTRG.130826.20"; exon_number "6";
chr3	StringTie	exon	184382389	184382530	1000	+	.	gene_id "MSTRG.130826"; transcript_id "MSTRG.130826.20"; exon_number "7";
chr3	StringTie	exon	184382634	184382774	1000	+	.	gene_id "MSTRG.130826"; transcript_id "MSTRG.130826.20"; exon_number "8";
chr3	StringTie	exon	184382856	184383163	1000	+	.	gene_id "MSTRG.130826"; transcript_id "MSTRG.130826.20"; exon_number "9";
chr3	StringTie	exon	184383312	184383418	1000	+	.	gene_id "MSTRG.130826"; transcript_id "MSTRG.130826.20"; exon_number "10";
chr3	StringTie	exon	184383523	184383642	1000	+	.	gene_id "MSTRG.130826"; transcript_id "MSTRG.130826.20"; exon_number "11";
chr3	StringTie	exon	184384537	184384693	1000	+	.	gene_id "MSTRG.130826"; transcript_id "MSTRG.130826.20"; exon_number "12";
chr3	StringTie	exon	184385018	184385238	1000	+	.	gene_id "MSTRG.130826"; transcript_id "MSTRG.130826.20"; exon_number "13";
chr3	StringTie	exon	184386046	184386159	1000	+	.	gene_id "MSTRG.130826"; transcript_id "MSTRG.130826.20"; exon_number "14";
chr3	StringTie	exon	184386492	184386755	1000	+	.	gene_id "MSTRG.130826"; transcript_id "MSTRG.130826.20"; exon_number "15";
chr3	StringTie	exon	184386845	184386938	1000	+	.	gene_id "MSTRG.130826"; transcript_id "MSTRG.130826.20"; exon_number "16";
chr3	StringTie	exon	184387051	184387107	1000	+	.	gene_id "MSTRG.130826"; transcript_id "MSTRG.130826.20"; exon_number "17";
chr3	StringTie	exon	184387374	184387477	1000	+	.	gene_id "MSTRG.130826"; transcript_id "MSTRG.130826.20"; exon_number "18";
chr3	StringTie	exon	184387931	184388033	1000	+	.	gene_id "MSTRG.130826"; transcript_id "MSTRG.130826.20"; exon_number "19";
chr3	StringTie	exon	184388587	184388741	1000	+	.	gene_id "MSTRG.130826"; transcript_id "MSTRG.130826.20"; exon_number "20";
chr3	StringTie	exon	184388893	184388995	1000	+	.	gene_id "MSTRG.130826"; transcript_id "MSTRG.130826.20"; exon_number "21";
chr3	StringTie	exon	184389370	184389829	1000	+	.	gene_id "MSTRG.130826"; transcript_id "MSTRG.130826.20"; exon_number "22";
chr3	StringTie	transcript	184379882	184390749	1000	+	.	gene_id "MSTRG.130826"; transcript_id "MSTRG.130826.21";
chr3	StringTie	exon	184379882	184380466	1000	+	.	gene_id "MSTRG.130826"; transcript_id "MSTRG.130826.21"; exon_number "1";
chr3	StringTie	exon	184380692	184380795	1000	+	.	gene_id "MSTRG.130826"; transcript_id "MSTRG.130826.21"; exon_number "2";
chr3	StringTie	exon	184381235	184381364	1000	+	.	gene_id "MSTRG.130826"; transcript_id "MSTRG.130826.21"; exon_number "3";
chr3	StringTie	exon	184381496	184381624	1000	+	.	gene_id "MSTRG.130826"; transcript_id "MSTRG.130826.21"; exon_number "4";
chr3	StringTie	exon	184381716	184381815	1000	+	.	gene_id "MSTRG.130826"; transcript_id "MSTRG.130826.21"; exon_number "5";
chr3	StringTie	exon	184381933	184382020	1000	+	.	gene_id "MSTRG.130826"; transcript_id "MSTRG.130826.21"; exon_number "6";
chr3	StringTie	exon	184382389	184382530	1000	+	.	gene_id "MSTRG.130826"; transcript_id "MSTRG.130826.21"; exon_number "7";
chr3	StringTie	exon	184382634	184382774	1000	+	.	gene_id "MSTRG.130826"; transcript_id "MSTRG.130826.21"; exon_number "8";
chr3	StringTie	exon	184382856	184382938	1000	+	.	gene_id "MSTRG.130826"; transcript_id "MSTRG.130826.21"; exon_number "9";
chr3	StringTie	exon	184383016	184383163	1000	+	.	gene_id "MSTRG.130826"; transcript_id "MSTRG.130826.21"; exon_number "10";
chr3	StringTie	exon	184383312	184383418	1000	+	.	gene_id "MSTRG.130826"; transcript_id "MSTRG.130826.21"; exon_number "11";
chr3	StringTie	exon	184383523	184383642	1000	+	.	gene_id "MSTRG.130826"; transcript_id "MSTRG.130826.21"; exon_number "12";
chr3	StringTie	exon	184384537	184384693	1000	+	.	gene_id "MSTRG.130826"; transcript_id "MSTRG.130826.21"; exon_number "13";
chr3	StringTie	exon	184385018	184385238	1000	+	.	gene_id "MSTRG.130826"; transcript_id "MSTRG.130826.21"; exon_number "14";
chr3	StringTie	exon	184386046	184386159	1000	+	.	gene_id "MSTRG.130826"; transcript_id "MSTRG.130826.21"; exon_number "15";
chr3	StringTie	exon	184386845	184386938	1000	+	.	gene_id "MSTRG.130826"; transcript_id "MSTRG.130826.21"; exon_number "16";
chr3	StringTie	exon	184387051	184387107	1000	+	.	gene_id "MSTRG.130826"; transcript_id "MSTRG.130826.21"; exon_number "17";
chr3	StringTie	exon	184387374	184387477	1000	+	.	gene_id "MSTRG.130826"; transcript_id "MSTRG.130826.21"; exon_number "18";
chr3	StringTie	exon	184387931	184388033	1000	+	.	gene_id "MSTRG.130826"; transcript_id "MSTRG.130826.21"; exon_number "19";
chr3	StringTie	exon	184388587	184388741	1000	+	.	gene_id "MSTRG.130826"; transcript_id "MSTRG.130826.21"; exon_number "20";
chr3	StringTie	exon	184388893	184388995	1000	+	.	gene_id "MSTRG.130826"; transcript_id "MSTRG.130826.21"; exon_number "21";
chr3	StringTie	exon	184389367	184390749	1000	+	.	gene_id "MSTRG.130826"; transcript_id "MSTRG.130826.21"; exon_number "22";
chr3	StringTie	transcript	184379884	184390873	1000	+	.	gene_id "MSTRG.130826"; transcript_id "MSTRG.130826.22";
chr3	StringTie	exon	184379884	184380466	1000	+	.	gene_id "MSTRG.130826"; transcript_id "MSTRG.130826.22"; exon_number "1";
chr3	StringTie	exon	184380692	184380795	1000	+	.	gene_id "MSTRG.130826"; transcript_id "MSTRG.130826.22"; exon_number "2";
chr3	StringTie	exon	184381076	184381130	1000	+	.	gene_id "MSTRG.130826"; transcript_id "MSTRG.130826.22"; exon_number "3";
chr3	StringTie	exon	184381235	184381364	1000	+	.	gene_id "MSTRG.130826"; transcript_id "MSTRG.130826.22"; exon_number "4";
chr3	StringTie	exon	184381496	184381624	1000	+	.	gene_id "MSTRG.130826"; transcript_id "MSTRG.130826.22"; exon_number "5";
chr3	StringTie	exon	184381716	184381815	1000	+	.	gene_id "MSTRG.130826"; transcript_id "MSTRG.130826.22"; exon_number "6";
chr3	StringTie	exon	184381933	184382020	1000	+	.	gene_id "MSTRG.130826"; transcript_id "MSTRG.130826.22"; exon_number "7";
chr3	StringTie	exon	184382389	184382530	1000	+	.	gene_id "MSTRG.130826"; transcript_id "MSTRG.130826.22"; exon_number "8";
chr3	StringTie	exon	184382634	184382774	1000	+	.	gene_id "MSTRG.130826"; transcript_id "MSTRG.130826.22"; exon_number "9";
chr3	StringTie	exon	184382856	184382938	1000	+	.	gene_id "MSTRG.130826"; transcript_id "MSTRG.130826.22"; exon_number "10";
chr3	StringTie	exon	184383016	184383163	1000	+	.	gene_id "MSTRG.130826"; transcript_id "MSTRG.130826.22"; exon_number "11";
chr3	StringTie	exon	184383312	184383418	1000	+	.	gene_id "MSTRG.130826"; transcript_id "MSTRG.130826.22"; exon_number "12";
chr3	StringTie	exon	184383523	184383642	1000	+	.	gene_id "MSTRG.130826"; transcript_id "MSTRG.130826.22"; exon_number "13";
chr3	StringTie	exon	184384537	184384693	1000	+	.	gene_id "MSTRG.130826"; transcript_id "MSTRG.130826.22"; exon_number "14";
chr3	StringTie	exon	184385018	184385238	1000	+	.	gene_id "MSTRG.130826"; transcript_id "MSTRG.130826.22"; exon_number "15";
chr3	StringTie	exon	184386046	184386159	1000	+	.	gene_id "MSTRG.130826"; transcript_id "MSTRG.130826.22"; exon_number "16";
chr3	StringTie	exon	184386492	184386755	1000	+	.	gene_id "MSTRG.130826"; transcript_id "MSTRG.130826.22"; exon_number "17";
chr3	StringTie	exon	184386845	184386938	1000	+	.	gene_id "MSTRG.130826"; transcript_id "MSTRG.130826.22"; exon_number "18";
chr3	StringTie	exon	184387051	184387107	1000	+	.	gene_id "MSTRG.130826"; transcript_id "MSTRG.130826.22"; exon_number "19";
chr3	StringTie	exon	184387374	184387477	1000	+	.	gene_id "MSTRG.130826"; transcript_id "MSTRG.130826.22"; exon_number "20";
chr3	StringTie	exon	184387931	184388033	1000	+	.	gene_id "MSTRG.130826"; transcript_id "MSTRG.130826.22"; exon_number "21";
chr3	StringTie	exon	184388587	184388741	1000	+	.	gene_id "MSTRG.130826"; transcript_id "MSTRG.130826.22"; exon_number "22";
chr3	StringTie	exon	184388893	184388995	1000	+	.	gene_id "MSTRG.130826"; transcript_id "MSTRG.130826.22"; exon_number "23";
chr3	StringTie	exon	184389370	184390873	1000	+	.	gene_id "MSTRG.130826"; transcript_id "MSTRG.130826.22"; exon_number "24";
chr3	StringTie	transcript	184379884	184390822	1000	+	.	gene_id "MSTRG.130826"; transcript_id "MSTRG.130826.23";
chr3	StringTie	exon	184379884	184380466	1000	+	.	gene_id "MSTRG.130826"; transcript_id "MSTRG.130826.23"; exon_number "1";
chr3	StringTie	exon	184380692	184380795	1000	+	.	gene_id "MSTRG.130826"; transcript_id "MSTRG.130826.23"; exon_number "2";
chr3	StringTie	exon	184381076	184381130	1000	+	.	gene_id "MSTRG.130826"; transcript_id "MSTRG.130826.23"; exon_number "3";
chr3	StringTie	exon	184381235	184381364	1000	+	.	gene_id "MSTRG.130826"; transcript_id "MSTRG.130826.23"; exon_number "4";
chr3	StringTie	exon	184381496	184381624	1000	+	.	gene_id "MSTRG.130826"; transcript_id "MSTRG.130826.23"; exon_number "5";
chr3	StringTie	exon	184381716	184381815	1000	+	.	gene_id "MSTRG.130826"; transcript_id "MSTRG.130826.23"; exon_number "6";
chr3	StringTie	exon	184381933	184382020	1000	+	.	gene_id "MSTRG.130826"; transcript_id "MSTRG.130826.23"; exon_number "7";
chr3	StringTie	exon	184382389	184382530	1000	+	.	gene_id "MSTRG.130826"; transcript_id "MSTRG.130826.23"; exon_number "8";
chr3	StringTie	exon	184382634	184382774	1000	+	.	gene_id "MSTRG.130826"; transcript_id "MSTRG.130826.23"; exon_number "9";
chr3	StringTie	exon	184382856	184382938	1000	+	.	gene_id "MSTRG.130826"; transcript_id "MSTRG.130826.23"; exon_number "10";
chr3	StringTie	exon	184383016	184383163	1000	+	.	gene_id "MSTRG.130826"; transcript_id "MSTRG.130826.23"; exon_number "11";
chr3	StringTie	exon	184383312	184383418	1000	+	.	gene_id "MSTRG.130826"; transcript_id "MSTRG.130826.23"; exon_number "12";
chr3	StringTie	exon	184383523	184383642	1000	+	.	gene_id "MSTRG.130826"; transcript_id "MSTRG.130826.23"; exon_number "13";
chr3	StringTie	exon	184384537	184384693	1000	+	.	gene_id "MSTRG.130826"; transcript_id "MSTRG.130826.23"; exon_number "14";
chr3	StringTie	exon	184385018	184385238	1000	+	.	gene_id "MSTRG.130826"; transcript_id "MSTRG.130826.23"; exon_number "15";
chr3	StringTie	exon	184386046	184386159	1000	+	.	gene_id "MSTRG.130826"; transcript_id "MSTRG.130826.23"; exon_number "16";
chr3	StringTie	exon	184386845	184386938	1000	+	.	gene_id "MSTRG.130826"; transcript_id "MSTRG.130826.23"; exon_number "17";
chr3	StringTie	exon	184387051	184387107	1000	+	.	gene_id "MSTRG.130826"; transcript_id "MSTRG.130826.23"; exon_number "18";
chr3	StringTie	exon	184387374	184387477	1000	+	.	gene_id "MSTRG.130826"; transcript_id "MSTRG.130826.23"; exon_number "19";
chr3	StringTie	exon	184387931	184388033	1000	+	.	gene_id "MSTRG.130826"; transcript_id "MSTRG.130826.23"; exon_number "20";
chr3	StringTie	exon	184388587	184388741	1000	+	.	gene_id "MSTRG.130826"; transcript_id "MSTRG.130826.23"; exon_number "21";
chr3	StringTie	exon	184388893	184388995	1000	+	.	gene_id "MSTRG.130826"; transcript_id "MSTRG.130826.23"; exon_number "22";
chr3	StringTie	exon	184389370	184390822	1000	+	.	gene_id "MSTRG.130826"; transcript_id "MSTRG.130826.23"; exon_number "23";
chr3	StringTie	transcript	184379892	184390735	1000	+	.	gene_id "MSTRG.130826"; transcript_id "MSTRG.130826.24";
chr3	StringTie	exon	184379892	184380466	1000	+	.	gene_id "MSTRG.130826"; transcript_id "MSTRG.130826.24"; exon_number "1";
chr3	StringTie	exon	184380692	184380795	1000	+	.	gene_id "MSTRG.130826"; transcript_id "MSTRG.130826.24"; exon_number "2";
chr3	StringTie	exon	184381076	184381130	1000	+	.	gene_id "MSTRG.130826"; transcript_id "MSTRG.130826.24"; exon_number "3";
chr3	StringTie	exon	184381235	184381364	1000	+	.	gene_id "MSTRG.130826"; transcript_id "MSTRG.130826.24"; exon_number "4";
chr3	StringTie	exon	184381496	184381624	1000	+	.	gene_id "MSTRG.130826"; transcript_id "MSTRG.130826.24"; exon_number "5";
chr3	StringTie	exon	184381716	184381815	1000	+	.	gene_id "MSTRG.130826"; transcript_id "MSTRG.130826.24"; exon_number "6";
chr3	StringTie	exon	184381933	184382020	1000	+	.	gene_id "MSTRG.130826"; transcript_id "MSTRG.130826.24"; exon_number "7";
chr3	StringTie	exon	184382389	184382530	1000	+	.	gene_id "MSTRG.130826"; transcript_id "MSTRG.130826.24"; exon_number "8";
chr3	StringTie	exon	184382634	184382774	1000	+	.	gene_id "MSTRG.130826"; transcript_id "MSTRG.130826.24"; exon_number "9";
chr3	StringTie	exon	184382856	184382938	1000	+	.	gene_id "MSTRG.130826"; transcript_id "MSTRG.130826.24"; exon_number "10";
chr3	StringTie	exon	184383016	184383163	1000	+	.	gene_id "MSTRG.130826"; transcript_id "MSTRG.130826.24"; exon_number "11";
chr3	StringTie	exon	184383312	184383418	1000	+	.	gene_id "MSTRG.130826"; transcript_id "MSTRG.130826.24"; exon_number "12";
chr3	StringTie	exon	184383523	184383642	1000	+	.	gene_id "MSTRG.130826"; transcript_id "MSTRG.130826.24"; exon_number "13";
chr3	StringTie	exon	184384537	184384693	1000	+	.	gene_id "MSTRG.130826"; transcript_id "MSTRG.130826.24"; exon_number "14";
chr3	StringTie	exon	184385018	184385238	1000	+	.	gene_id "MSTRG.130826"; transcript_id "MSTRG.130826.24"; exon_number "15";
chr3	StringTie	exon	184386046	184386159	1000	+	.	gene_id "MSTRG.130826"; transcript_id "MSTRG.130826.24"; exon_number "16";
chr3	StringTie	exon	184386492	184386755	1000	+	.	gene_id "MSTRG.130826"; transcript_id "MSTRG.130826.24"; exon_number "17";
chr3	StringTie	exon	184386845	184386938	1000	+	.	gene_id "MSTRG.130826"; transcript_id "MSTRG.130826.24"; exon_number "18";
chr3	StringTie	exon	184387051	184387107	1000	+	.	gene_id "MSTRG.130826"; transcript_id "MSTRG.130826.24"; exon_number "19";
chr3	StringTie	exon	184387374	184387477	1000	+	.	gene_id "MSTRG.130826"; transcript_id "MSTRG.130826.24"; exon_number "20";
chr3	StringTie	exon	184387931	184388033	1000	+	.	gene_id "MSTRG.130826"; transcript_id "MSTRG.130826.24"; exon_number "21";
chr3	StringTie	exon	184388587	184388741	1000	+	.	gene_id "MSTRG.130826"; transcript_id "MSTRG.130826.24"; exon_number "22";
chr3	StringTie	exon	184388897	184388995	1000	+	.	gene_id "MSTRG.130826"; transcript_id "MSTRG.130826.24"; exon_number "23";
chr3	StringTie	exon	184389367	184390735	1000	+	.	gene_id "MSTRG.130826"; transcript_id "MSTRG.130826.24"; exon_number "24";
chr3	StringTie	transcript	184379894	184390408	1000	+	.	gene_id "MSTRG.130826"; transcript_id "MSTRG.130826.25";
chr3	StringTie	exon	184379894	184380466	1000	+	.	gene_id "MSTRG.130826"; transcript_id "MSTRG.130826.25"; exon_number "1";
chr3	StringTie	exon	184380692	184380795	1000	+	.	gene_id "MSTRG.130826"; transcript_id "MSTRG.130826.25"; exon_number "2";
chr3	StringTie	exon	184381235	184381364	1000	+	.	gene_id "MSTRG.130826"; transcript_id "MSTRG.130826.25"; exon_number "3";
chr3	StringTie	exon	184381496	184381624	1000	+	.	gene_id "MSTRG.130826"; transcript_id "MSTRG.130826.25"; exon_number "4";
chr3	StringTie	exon	184381716	184381815	1000	+	.	gene_id "MSTRG.130826"; transcript_id "MSTRG.130826.25"; exon_number "5";
chr3	StringTie	exon	184381933	184382020	1000	+	.	gene_id "MSTRG.130826"; transcript_id "MSTRG.130826.25"; exon_number "6";
chr3	StringTie	exon	184382389	184382530	1000	+	.	gene_id "MSTRG.130826"; transcript_id "MSTRG.130826.25"; exon_number "7";
chr3	StringTie	exon	184382634	184382774	1000	+	.	gene_id "MSTRG.130826"; transcript_id "MSTRG.130826.25"; exon_number "8";
chr3	StringTie	exon	184382856	184382920	1000	+	.	gene_id "MSTRG.130826"; transcript_id "MSTRG.130826.25"; exon_number "9";
chr3	StringTie	exon	184383110	184383163	1000	+	.	gene_id "MSTRG.130826"; transcript_id "MSTRG.130826.25"; exon_number "10";
chr3	StringTie	exon	184383312	184383418	1000	+	.	gene_id "MSTRG.130826"; transcript_id "MSTRG.130826.25"; exon_number "11";
chr3	StringTie	exon	184383523	184383642	1000	+	.	gene_id "MSTRG.130826"; transcript_id "MSTRG.130826.25"; exon_number "12";
chr3	StringTie	exon	184384537	184384693	1000	+	.	gene_id "MSTRG.130826"; transcript_id "MSTRG.130826.25"; exon_number "13";
chr3	StringTie	exon	184385018	184385238	1000	+	.	gene_id "MSTRG.130826"; transcript_id "MSTRG.130826.25"; exon_number "14";
chr3	StringTie	exon	184386046	184386159	1000	+	.	gene_id "MSTRG.130826"; transcript_id "MSTRG.130826.25"; exon_number "15";
chr3	StringTie	exon	184386492	184386755	1000	+	.	gene_id "MSTRG.130826"; transcript_id "MSTRG.130826.25"; exon_number "16";
chr3	StringTie	exon	184386845	184386938	1000	+	.	gene_id "MSTRG.130826"; transcript_id "MSTRG.130826.25"; exon_number "17";
chr3	StringTie	exon	184387051	184387107	1000	+	.	gene_id "MSTRG.130826"; transcript_id "MSTRG.130826.25"; exon_number "18";
chr3	StringTie	exon	184387374	184387477	1000	+	.	gene_id "MSTRG.130826"; transcript_id "MSTRG.130826.25"; exon_number "19";
chr3	StringTie	exon	184387931	184388033	1000	+	.	gene_id "MSTRG.130826"; transcript_id "MSTRG.130826.25"; exon_number "20";
chr3	StringTie	exon	184388587	184388741	1000	+	.	gene_id "MSTRG.130826"; transcript_id "MSTRG.130826.25"; exon_number "21";
chr3	StringTie	exon	184388893	184388995	1000	+	.	gene_id "MSTRG.130826"; transcript_id "MSTRG.130826.25"; exon_number "22";
chr3	StringTie	exon	184389367	184390408	1000	+	.	gene_id "MSTRG.130826"; transcript_id "MSTRG.130826.25"; exon_number "23";
chr3	StringTie	transcript	184379896	184390134	1000	+	.	gene_id "MSTRG.130826"; transcript_id "MSTRG.130826.26";
chr3	StringTie	exon	184379896	184380466	1000	+	.	gene_id "MSTRG.130826"; transcript_id "MSTRG.130826.26"; exon_number "1";
chr3	StringTie	exon	184380692	184380795	1000	+	.	gene_id "MSTRG.130826"; transcript_id "MSTRG.130826.26"; exon_number "2";
chr3	StringTie	exon	184381235	184381364	1000	+	.	gene_id "MSTRG.130826"; transcript_id "MSTRG.130826.26"; exon_number "3";
chr3	StringTie	exon	184381496	184381624	1000	+	.	gene_id "MSTRG.130826"; transcript_id "MSTRG.130826.26"; exon_number "4";
chr3	StringTie	exon	184381716	184381815	1000	+	.	gene_id "MSTRG.130826"; transcript_id "MSTRG.130826.26"; exon_number "5";
chr3	StringTie	exon	184381933	184382020	1000	+	.	gene_id "MSTRG.130826"; transcript_id "MSTRG.130826.26"; exon_number "6";
```
