## Additional File 7 - TCGA transcript assembly for "Widespread 3’ UTR splicing regulates expression of oncogene transcripts in sequence-dependent and independent manners": all_tissues_agg-agg-agg.gtf (part 404 of 2216)

```
chr3	StringTie	exon	184382389	184382530	1000	+	.	gene_id "MSTRG.130826"; transcript_id "MSTRG.130826.26"; exon_number "7";
chr3	StringTie	exon	184382634	184382774	1000	+	.	gene_id "MSTRG.130826"; transcript_id "MSTRG.130826.26"; exon_number "8";
chr3	StringTie	exon	184383016	184383163	1000	+	.	gene_id "MSTRG.130826"; transcript_id "MSTRG.130826.26"; exon_number "9";
chr3	StringTie	exon	184383312	184383418	1000	+	.	gene_id "MSTRG.130826"; transcript_id "MSTRG.130826.26"; exon_number "10";
chr3	StringTie	exon	184383523	184383642	1000	+	.	gene_id "MSTRG.130826"; transcript_id "MSTRG.130826.26"; exon_number "11";
chr3	StringTie	exon	184384537	184384693	1000	+	.	gene_id "MSTRG.130826"; transcript_id "MSTRG.130826.26"; exon_number "12";
chr3	StringTie	exon	184385018	184385238	1000	+	.	gene_id "MSTRG.130826"; transcript_id "MSTRG.130826.26"; exon_number "13";
chr3	StringTie	exon	184386046	184386159	1000	+	.	gene_id "MSTRG.130826"; transcript_id "MSTRG.130826.26"; exon_number "14";
chr3	StringTie	exon	184386492	184386755	1000	+	.	gene_id "MSTRG.130826"; transcript_id "MSTRG.130826.26"; exon_number "15";
chr3	StringTie	exon	184386845	184386938	1000	+	.	gene_id "MSTRG.130826"; transcript_id "MSTRG.130826.26"; exon_number "16";
chr3	StringTie	exon	184387051	184387107	1000	+	.	gene_id "MSTRG.130826"; transcript_id "MSTRG.130826.26"; exon_number "17";
chr3	StringTie	exon	184387374	184387477	1000	+	.	gene_id "MSTRG.130826"; transcript_id "MSTRG.130826.26"; exon_number "18";
chr3	StringTie	exon	184387931	184388033	1000	+	.	gene_id "MSTRG.130826"; transcript_id "MSTRG.130826.26"; exon_number "19";
chr3	StringTie	exon	184388587	184388741	1000	+	.	gene_id "MSTRG.130826"; transcript_id "MSTRG.130826.26"; exon_number "20";
chr3	StringTie	exon	184388893	184388995	1000	+	.	gene_id "MSTRG.130826"; transcript_id "MSTRG.130826.26"; exon_number "21";
chr3	StringTie	exon	184389367	184390134	1000	+	.	gene_id "MSTRG.130826"; transcript_id "MSTRG.130826.26"; exon_number "22";
chr3	StringTie	transcript	184379899	184395361	1000	+	.	gene_id "MSTRG.130826"; transcript_id "MSTRG.130826.27";
chr3	StringTie	exon	184379899	184380466	1000	+	.	gene_id "MSTRG.130826"; transcript_id "MSTRG.130826.27"; exon_number "1";
chr3	StringTie	exon	184380692	184381364	1000	+	.	gene_id "MSTRG.130826"; transcript_id "MSTRG.130826.27"; exon_number "2";
chr3	StringTie	exon	184381496	184381624	1000	+	.	gene_id "MSTRG.130826"; transcript_id "MSTRG.130826.27"; exon_number "3";
chr3	StringTie	exon	184381716	184381815	1000	+	.	gene_id "MSTRG.130826"; transcript_id "MSTRG.130826.27"; exon_number "4";
chr3	StringTie	exon	184381933	184382530	1000	+	.	gene_id "MSTRG.130826"; transcript_id "MSTRG.130826.27"; exon_number "5";
chr3	StringTie	exon	184382634	184382774	1000	+	.	gene_id "MSTRG.130826"; transcript_id "MSTRG.130826.27"; exon_number "6";
chr3	StringTie	exon	184382856	184383163	1000	+	.	gene_id "MSTRG.130826"; transcript_id "MSTRG.130826.27"; exon_number "7";
chr3	StringTie	exon	184383312	184383418	1000	+	.	gene_id "MSTRG.130826"; transcript_id "MSTRG.130826.27"; exon_number "8";
chr3	StringTie	exon	184383523	184383642	1000	+	.	gene_id "MSTRG.130826"; transcript_id "MSTRG.130826.27"; exon_number "9";
chr3	StringTie	exon	184384537	184384693	1000	+	.	gene_id "MSTRG.130826"; transcript_id "MSTRG.130826.27"; exon_number "10";
chr3	StringTie	exon	184385018	184385238	1000	+	.	gene_id "MSTRG.130826"; transcript_id "MSTRG.130826.27"; exon_number "11";
chr3	StringTie	exon	184386046	184386159	1000	+	.	gene_id "MSTRG.130826"; transcript_id "MSTRG.130826.27"; exon_number "12";
chr3	StringTie	exon	184386492	184386755	1000	+	.	gene_id "MSTRG.130826"; transcript_id "MSTRG.130826.27"; exon_number "13";
chr3	StringTie	exon	184386845	184386938	1000	+	.	gene_id "MSTRG.130826"; transcript_id "MSTRG.130826.27"; exon_number "14";
chr3	StringTie	exon	184387051	184387107	1000	+	.	gene_id "MSTRG.130826"; transcript_id "MSTRG.130826.27"; exon_number "15";
chr3	StringTie	exon	184387374	184387477	1000	+	.	gene_id "MSTRG.130826"; transcript_id "MSTRG.130826.27"; exon_number "16";
chr3	StringTie	exon	184387931	184388033	1000	+	.	gene_id "MSTRG.130826"; transcript_id "MSTRG.130826.27"; exon_number "17";
chr3	StringTie	exon	184388587	184388741	1000	+	.	gene_id "MSTRG.130826"; transcript_id "MSTRG.130826.27"; exon_number "18";
chr3	StringTie	exon	184388893	184388995	1000	+	.	gene_id "MSTRG.130826"; transcript_id "MSTRG.130826.27"; exon_number "19";
chr3	StringTie	exon	184389367	184389613	1000	+	.	gene_id "MSTRG.130826"; transcript_id "MSTRG.130826.27"; exon_number "20";
chr3	StringTie	exon	184395345	184395361	1000	+	.	gene_id "MSTRG.130826"; transcript_id "MSTRG.130826.27"; exon_number "21";
chr3	StringTie	transcript	184379903	184389857	1000	+	.	gene_id "MSTRG.130826"; transcript_id "MSTRG.130826.28";
chr3	StringTie	exon	184379903	184380466	1000	+	.	gene_id "MSTRG.130826"; transcript_id "MSTRG.130826.28"; exon_number "1";
chr3	StringTie	exon	184380692	184380795	1000	+	.	gene_id "MSTRG.130826"; transcript_id "MSTRG.130826.28"; exon_number "2";
chr3	StringTie	exon	184381235	184381364	1000	+	.	gene_id "MSTRG.130826"; transcript_id "MSTRG.130826.28"; exon_number "3";
chr3	StringTie	exon	184381496	184381624	1000	+	.	gene_id "MSTRG.130826"; transcript_id "MSTRG.130826.28"; exon_number "4";
chr3	StringTie	exon	184381716	184381815	1000	+	.	gene_id "MSTRG.130826"; transcript_id "MSTRG.130826.28"; exon_number "5";
chr3	StringTie	exon	184381933	184382020	1000	+	.	gene_id "MSTRG.130826"; transcript_id "MSTRG.130826.28"; exon_number "6";
chr3	StringTie	exon	184382389	184382530	1000	+	.	gene_id "MSTRG.130826"; transcript_id "MSTRG.130826.28"; exon_number "7";
chr3	StringTie	exon	184382634	184382774	1000	+	.	gene_id "MSTRG.130826"; transcript_id "MSTRG.130826.28"; exon_number "8";
chr3	StringTie	exon	184382856	184382938	1000	+	.	gene_id "MSTRG.130826"; transcript_id "MSTRG.130826.28"; exon_number "9";
chr3	StringTie	exon	184383016	184383163	1000	+	.	gene_id "MSTRG.130826"; transcript_id "MSTRG.130826.28"; exon_number "10";
chr3	StringTie	exon	184383312	184383418	1000	+	.	gene_id "MSTRG.130826"; transcript_id "MSTRG.130826.28"; exon_number "11";
chr3	StringTie	exon	184383523	184383642	1000	+	.	gene_id "MSTRG.130826"; transcript_id "MSTRG.130826.28"; exon_number "12";
chr3	StringTie	exon	184384537	184384693	1000	+	.	gene_id "MSTRG.130826"; transcript_id "MSTRG.130826.28"; exon_number "13";
chr3	StringTie	exon	184385018	184385238	1000	+	.	gene_id "MSTRG.130826"; transcript_id "MSTRG.130826.28"; exon_number "14";
chr3	StringTie	exon	184386046	184386159	1000	+	.	gene_id "MSTRG.130826"; transcript_id "MSTRG.130826.28"; exon_number "15";
chr3	StringTie	exon	184386492	184386755	1000	+	.	gene_id "MSTRG.130826"; transcript_id "MSTRG.130826.28"; exon_number "16";
chr3	StringTie	exon	184386845	184386938	1000	+	.	gene_id "MSTRG.130826"; transcript_id "MSTRG.130826.28"; exon_number "17";
chr3	StringTie	exon	184387051	184387107	1000	+	.	gene_id "MSTRG.130826"; transcript_id "MSTRG.130826.28"; exon_number "18";
chr3	StringTie	exon	184387374	184387477	1000	+	.	gene_id "MSTRG.130826"; transcript_id "MSTRG.130826.28"; exon_number "19";
chr3	StringTie	exon	184387931	184388033	1000	+	.	gene_id "MSTRG.130826"; transcript_id "MSTRG.130826.28"; exon_number "20";
chr3	StringTie	exon	184388587	184388741	1000	+	.	gene_id "MSTRG.130826"; transcript_id "MSTRG.130826.28"; exon_number "21";
chr3	StringTie	exon	184388893	184389024	1000	+	.	gene_id "MSTRG.130826"; transcript_id "MSTRG.130826.28"; exon_number "22";
chr3	StringTie	exon	184389367	184389857	1000	+	.	gene_id "MSTRG.130826"; transcript_id "MSTRG.130826.28"; exon_number "23";
chr3	StringTie	transcript	184379930	184390950	1000	+	.	gene_id "MSTRG.130826"; transcript_id "MSTRG.130826.29";
chr3	StringTie	exon	184379930	184380333	1000	+	.	gene_id "MSTRG.130826"; transcript_id "MSTRG.130826.29"; exon_number "1";
chr3	StringTie	exon	184380407	184380466	1000	+	.	gene_id "MSTRG.130826"; transcript_id "MSTRG.130826.29"; exon_number "2";
chr3	StringTie	exon	184380692	184380795	1000	+	.	gene_id "MSTRG.130826"; transcript_id "MSTRG.130826.29"; exon_number "3";
chr3	StringTie	exon	184381235	184381364	1000	+	.	gene_id "MSTRG.130826"; transcript_id "MSTRG.130826.29"; exon_number "4";
chr3	StringTie	exon	184381496	184381624	1000	+	.	gene_id "MSTRG.130826"; transcript_id "MSTRG.130826.29"; exon_number "5";
chr3	StringTie	exon	184381716	184381815	1000	+	.	gene_id "MSTRG.130826"; transcript_id "MSTRG.130826.29"; exon_number "6";
chr3	StringTie	exon	184381933	184382020	1000	+	.	gene_id "MSTRG.130826"; transcript_id "MSTRG.130826.29"; exon_number "7";
chr3	StringTie	exon	184382389	184382530	1000	+	.	gene_id "MSTRG.130826"; transcript_id "MSTRG.130826.29"; exon_number "8";
chr3	StringTie	exon	184382634	184382774	1000	+	.	gene_id "MSTRG.130826"; transcript_id "MSTRG.130826.29"; exon_number "9";
chr3	StringTie	exon	184382856	184382938	1000	+	.	gene_id "MSTRG.130826"; transcript_id "MSTRG.130826.29"; exon_number "10";
chr3	StringTie	exon	184383016	184383163	1000	+	.	gene_id "MSTRG.130826"; transcript_id "MSTRG.130826.29"; exon_number "11";
chr3	StringTie	exon	184383312	184383418	1000	+	.	gene_id "MSTRG.130826"; transcript_id "MSTRG.130826.29"; exon_number "12";
chr3	StringTie	exon	184383523	184383642	1000	+	.	gene_id "MSTRG.130826"; transcript_id "MSTRG.130826.29"; exon_number "13";
chr3	StringTie	exon	184384537	184384693	1000	+	.	gene_id "MSTRG.130826"; transcript_id "MSTRG.130826.29"; exon_number "14";
chr3	StringTie	exon	184385018	184385238	1000	+	.	gene_id "MSTRG.130826"; transcript_id "MSTRG.130826.29"; exon_number "15";
chr3	StringTie	exon	184386046	184386159	1000	+	.	gene_id "MSTRG.130826"; transcript_id "MSTRG.130826.29"; exon_number "16";
chr3	StringTie	exon	184386492	184386755	1000	+	.	gene_id "MSTRG.130826"; transcript_id "MSTRG.130826.29"; exon_number "17";
chr3	StringTie	exon	184386845	184386938	1000	+	.	gene_id "MSTRG.130826"; transcript_id "MSTRG.130826.29"; exon_number "18";
chr3	StringTie	exon	184387051	184387107	1000	+	.	gene_id "MSTRG.130826"; transcript_id "MSTRG.130826.29"; exon_number "19";
chr3	StringTie	exon	184387374	184387477	1000	+	.	gene_id "MSTRG.130826"; transcript_id "MSTRG.130826.29"; exon_number "20";
chr3	StringTie	exon	184387931	184388033	1000	+	.	gene_id "MSTRG.130826"; transcript_id "MSTRG.130826.29"; exon_number "21";
chr3	StringTie	exon	184388587	184388741	1000	+	.	gene_id "MSTRG.130826"; transcript_id "MSTRG.130826.29"; exon_number "22";
chr3	StringTie	exon	184388893	184388995	1000	+	.	gene_id "MSTRG.130826"; transcript_id "MSTRG.130826.29"; exon_number "23";
chr3	StringTie	exon	184389367	184390950	1000	+	.	gene_id "MSTRG.130826"; transcript_id "MSTRG.130826.29"; exon_number "24";
chr3	StringTie	transcript	184378141	184390944	1000	+	.	gene_id "MSTRG.130826"; transcript_id "MSTRG.130826.3";
chr3	StringTie	exon	184378141	184379503	1000	+	.	gene_id "MSTRG.130826"; transcript_id "MSTRG.130826.3"; exon_number "1";
chr3	StringTie	exon	184379618	184380466	1000	+	.	gene_id "MSTRG.130826"; transcript_id "MSTRG.130826.3"; exon_number "2";
chr3	StringTie	exon	184380692	184380795	1000	+	.	gene_id "MSTRG.130826"; transcript_id "MSTRG.130826.3"; exon_number "3";
chr3	StringTie	exon	184381235	184381364	1000	+	.	gene_id "MSTRG.130826"; transcript_id "MSTRG.130826.3"; exon_number "4";
chr3	StringTie	exon	184381496	184381624	1000	+	.	gene_id "MSTRG.130826"; transcript_id "MSTRG.130826.3"; exon_number "5";
chr3	StringTie	exon	184381716	184381815	1000	+	.	gene_id "MSTRG.130826"; transcript_id "MSTRG.130826.3"; exon_number "6";
chr3	StringTie	exon	184381933	184382020	1000	+	.	gene_id "MSTRG.130826"; transcript_id "MSTRG.130826.3"; exon_number "7";
chr3	StringTie	exon	184382389	184382530	1000	+	.	gene_id "MSTRG.130826"; transcript_id "MSTRG.130826.3"; exon_number "8";
chr3	StringTie	exon	184382634	184382774	1000	+	.	gene_id "MSTRG.130826"; transcript_id "MSTRG.130826.3"; exon_number "9";
chr3	StringTie	exon	184382856	184382938	1000	+	.	gene_id "MSTRG.130826"; transcript_id "MSTRG.130826.3"; exon_number "10";
chr3	StringTie	exon	184383016	184383163	1000	+	.	gene_id "MSTRG.130826"; transcript_id "MSTRG.130826.3"; exon_number "11";
chr3	StringTie	exon	184383312	184383418	1000	+	.	gene_id "MSTRG.130826"; transcript_id "MSTRG.130826.3"; exon_number "12";
chr3	StringTie	exon	184383523	184383642	1000	+	.	gene_id "MSTRG.130826"; transcript_id "MSTRG.130826.3"; exon_number "13";
chr3	StringTie	exon	184384537	184384693	1000	+	.	gene_id "MSTRG.130826"; transcript_id "MSTRG.130826.3"; exon_number "14";
chr3	StringTie	exon	184385018	184385238	1000	+	.	gene_id "MSTRG.130826"; transcript_id "MSTRG.130826.3"; exon_number "15";
chr3	StringTie	exon	184386046	184386159	1000	+	.	gene_id "MSTRG.130826"; transcript_id "MSTRG.130826.3"; exon_number "16";
chr3	StringTie	exon	184386492	184386755	1000	+	.	gene_id "MSTRG.130826"; transcript_id "MSTRG.130826.3"; exon_number "17";
chr3	StringTie	exon	184386845	184386938	1000	+	.	gene_id "MSTRG.130826"; transcript_id "MSTRG.130826.3"; exon_number "18";
chr3	StringTie	exon	184387051	184387107	1000	+	.	gene_id "MSTRG.130826"; transcript_id "MSTRG.130826.3"; exon_number "19";
chr3	StringTie	exon	184387374	184387477	1000	+	.	gene_id "MSTRG.130826"; transcript_id "MSTRG.130826.3"; exon_number "20";
chr3	StringTie	exon	184387931	184388033	1000	+	.	gene_id "MSTRG.130826"; transcript_id "MSTRG.130826.3"; exon_number "21";
chr3	StringTie	exon	184388587	184388741	1000	+	.	gene_id "MSTRG.130826"; transcript_id "MSTRG.130826.3"; exon_number "22";
chr3	StringTie	exon	184388893	184388995	1000	+	.	gene_id "MSTRG.130826"; transcript_id "MSTRG.130826.3"; exon_number "23";
chr3	StringTie	exon	184389367	184390944	1000	+	.	gene_id "MSTRG.130826"; transcript_id "MSTRG.130826.3"; exon_number "24";
chr3	StringTie	transcript	184379972	184390768	1000	+	.	gene_id "MSTRG.130826"; transcript_id "MSTRG.130826.30";
chr3	StringTie	exon	184379972	184380466	1000	+	.	gene_id "MSTRG.130826"; transcript_id "MSTRG.130826.30"; exon_number "1";
chr3	StringTie	exon	184380692	184380795	1000	+	.	gene_id "MSTRG.130826"; transcript_id "MSTRG.130826.30"; exon_number "2";
chr3	StringTie	exon	184381235	184381364	1000	+	.	gene_id "MSTRG.130826"; transcript_id "MSTRG.130826.30"; exon_number "3";
chr3	StringTie	exon	184381496	184381624	1000	+	.	gene_id "MSTRG.130826"; transcript_id "MSTRG.130826.30"; exon_number "4";
chr3	StringTie	exon	184381716	184381815	1000	+	.	gene_id "MSTRG.130826"; transcript_id "MSTRG.130826.30"; exon_number "5";
chr3	StringTie	exon	184381933	184382020	1000	+	.	gene_id "MSTRG.130826"; transcript_id "MSTRG.130826.30"; exon_number "6";
chr3	StringTie	exon	184382389	184382530	1000	+	.	gene_id "MSTRG.130826"; transcript_id "MSTRG.130826.30"; exon_number "7";
chr3	StringTie	exon	184382634	184382774	1000	+	.	gene_id "MSTRG.130826"; transcript_id "MSTRG.130826.30"; exon_number "8";
chr3	StringTie	exon	184382856	184382938	1000	+	.	gene_id "MSTRG.130826"; transcript_id "MSTRG.130826.30"; exon_number "9";
chr3	StringTie	exon	184383016	184383163	1000	+	.	gene_id "MSTRG.130826"; transcript_id "MSTRG.130826.30"; exon_number "10";
chr3	StringTie	exon	184383312	184383418	1000	+	.	gene_id "MSTRG.130826"; transcript_id "MSTRG.130826.30"; exon_number "11";
chr3	StringTie	exon	184383523	184383642	1000	+	.	gene_id "MSTRG.130826"; transcript_id "MSTRG.130826.30"; exon_number "12";
chr3	StringTie	exon	184384537	184384693	1000	+	.	gene_id "MSTRG.130826"; transcript_id "MSTRG.130826.30"; exon_number "13";
chr3	StringTie	exon	184385018	184385238	1000	+	.	gene_id "MSTRG.130826"; transcript_id "MSTRG.130826.30"; exon_number "14";
chr3	StringTie	exon	184386046	184386159	1000	+	.	gene_id "MSTRG.130826"; transcript_id "MSTRG.130826.30"; exon_number "15";
chr3	StringTie	exon	184386845	184386938	1000	+	.	gene_id "MSTRG.130826"; transcript_id "MSTRG.130826.30"; exon_number "16";
chr3	StringTie	exon	184387051	184387107	1000	+	.	gene_id "MSTRG.130826"; transcript_id "MSTRG.130826.30"; exon_number "17";
chr3	StringTie	exon	184387374	184387477	1000	+	.	gene_id "MSTRG.130826"; transcript_id "MSTRG.130826.30"; exon_number "18";
chr3	StringTie	exon	184387931	184388033	1000	+	.	gene_id "MSTRG.130826"; transcript_id "MSTRG.130826.30"; exon_number "19";
chr3	StringTie	exon	184388587	184388741	1000	+	.	gene_id "MSTRG.130826"; transcript_id "MSTRG.130826.30"; exon_number "20";
chr3	StringTie	exon	184388893	184388995	1000	+	.	gene_id "MSTRG.130826"; transcript_id "MSTRG.130826.30"; exon_number "21";
chr3	StringTie	exon	184389370	184390768	1000	+	.	gene_id "MSTRG.130826"; transcript_id "MSTRG.130826.30"; exon_number "22";
chr3	StringTie	transcript	184380012	184399980	1000	+	.	gene_id "MSTRG.130826"; transcript_id "MSTRG.130826.31";
chr3	StringTie	exon	184380012	184380466	1000	+	.	gene_id "MSTRG.130826"; transcript_id "MSTRG.130826.31"; exon_number "1";
chr3	StringTie	exon	184380692	184381364	1000	+	.	gene_id "MSTRG.130826"; transcript_id "MSTRG.130826.31"; exon_number "2";
chr3	StringTie	exon	184381496	184381624	1000	+	.	gene_id "MSTRG.130826"; transcript_id "MSTRG.130826.31"; exon_number "3";
chr3	StringTie	exon	184381716	184381815	1000	+	.	gene_id "MSTRG.130826"; transcript_id "MSTRG.130826.31"; exon_number "4";
chr3	StringTie	exon	184381933	184382020	1000	+	.	gene_id "MSTRG.130826"; transcript_id "MSTRG.130826.31"; exon_number "5";
chr3	StringTie	exon	184382389	184382530	1000	+	.	gene_id "MSTRG.130826"; transcript_id "MSTRG.130826.31"; exon_number "6";
chr3	StringTie	exon	184382634	184382938	1000	+	.	gene_id "MSTRG.130826"; transcript_id "MSTRG.130826.31"; exon_number "7";
chr3	StringTie	exon	184383016	184383163	1000	+	.	gene_id "MSTRG.130826"; transcript_id "MSTRG.130826.31"; exon_number "8";
chr3	StringTie	exon	184383312	184383418	1000	+	.	gene_id "MSTRG.130826"; transcript_id "MSTRG.130826.31"; exon_number "9";
chr3	StringTie	exon	184383523	184383642	1000	+	.	gene_id "MSTRG.130826"; transcript_id "MSTRG.130826.31"; exon_number "10";
chr3	StringTie	exon	184384537	184384693	1000	+	.	gene_id "MSTRG.130826"; transcript_id "MSTRG.130826.31"; exon_number "11";
chr3	StringTie	exon	184385018	184385238	1000	+	.	gene_id "MSTRG.130826"; transcript_id "MSTRG.130826.31"; exon_number "12";
chr3	StringTie	exon	184386046	184386159	1000	+	.	gene_id "MSTRG.130826"; transcript_id "MSTRG.130826.31"; exon_number "13";
chr3	StringTie	exon	184386492	184386755	1000	+	.	gene_id "MSTRG.130826"; transcript_id "MSTRG.130826.31"; exon_number "14";
chr3	StringTie	exon	184386845	184386938	1000	+	.	gene_id "MSTRG.130826"; transcript_id "MSTRG.130826.31"; exon_number "15";
chr3	StringTie	exon	184387051	184387107	1000	+	.	gene_id "MSTRG.130826"; transcript_id "MSTRG.130826.31"; exon_number "16";
chr3	StringTie	exon	184387374	184387477	1000	+	.	gene_id "MSTRG.130826"; transcript_id "MSTRG.130826.31"; exon_number "17";
chr3	StringTie	exon	184387931	184388033	1000	+	.	gene_id "MSTRG.130826"; transcript_id "MSTRG.130826.31"; exon_number "18";
chr3	StringTie	exon	184388587	184388741	1000	+	.	gene_id "MSTRG.130826"; transcript_id "MSTRG.130826.31"; exon_number "19";
chr3	StringTie	exon	184388893	184388995	1000	+	.	gene_id "MSTRG.130826"; transcript_id "MSTRG.130826.31"; exon_number "20";
chr3	StringTie	exon	184389367	184389903	1000	+	.	gene_id "MSTRG.130826"; transcript_id "MSTRG.130826.31"; exon_number "21";
chr3	StringTie	exon	184395345	184395497	1000	+	.	gene_id "MSTRG.130826"; transcript_id "MSTRG.130826.31"; exon_number "22";
chr3	StringTie	exon	184399770	184399980	1000	+	.	gene_id "MSTRG.130826"; transcript_id "MSTRG.130826.31"; exon_number "23";
chr3	StringTie	transcript	184380032	184390781	1000	+	.	gene_id "MSTRG.130826"; transcript_id "MSTRG.130826.32";
chr3	StringTie	exon	184380032	184380466	1000	+	.	gene_id "MSTRG.130826"; transcript_id "MSTRG.130826.32"; exon_number "1";
chr3	StringTie	exon	184380692	184380795	1000	+	.	gene_id "MSTRG.130826"; transcript_id "MSTRG.130826.32"; exon_number "2";
chr3	StringTie	exon	184381080	184381130	1000	+	.	gene_id "MSTRG.130826"; transcript_id "MSTRG.130826.32"; exon_number "3";
chr3	StringTie	exon	184381235	184381364	1000	+	.	gene_id "MSTRG.130826"; transcript_id "MSTRG.130826.32"; exon_number "4";
chr3	StringTie	exon	184381496	184381624	1000	+	.	gene_id "MSTRG.130826"; transcript_id "MSTRG.130826.32"; exon_number "5";
chr3	StringTie	exon	184381716	184381815	1000	+	.	gene_id "MSTRG.130826"; transcript_id "MSTRG.130826.32"; exon_number "6";
chr3	StringTie	exon	184381933	184382020	1000	+	.	gene_id "MSTRG.130826"; transcript_id "MSTRG.130826.32"; exon_number "7";
chr3	StringTie	exon	184382389	184382530	1000	+	.	gene_id "MSTRG.130826"; transcript_id "MSTRG.130826.32"; exon_number "8";
chr3	StringTie	exon	184382634	184382774	1000	+	.	gene_id "MSTRG.130826"; transcript_id "MSTRG.130826.32"; exon_number "9";
chr3	StringTie	exon	184382856	184382938	1000	+	.	gene_id "MSTRG.130826"; transcript_id "MSTRG.130826.32"; exon_number "10";
chr3	StringTie	exon	184383016	184383163	1000	+	.	gene_id "MSTRG.130826"; transcript_id "MSTRG.130826.32"; exon_number "11";
chr3	StringTie	exon	184383312	184383418	1000	+	.	gene_id "MSTRG.130826"; transcript_id "MSTRG.130826.32"; exon_number "12";
chr3	StringTie	exon	184383523	184383642	1000	+	.	gene_id "MSTRG.130826"; transcript_id "MSTRG.130826.32"; exon_number "13";
chr3	StringTie	exon	184384537	184384693	1000	+	.	gene_id "MSTRG.130826"; transcript_id "MSTRG.130826.32"; exon_number "14";
chr3	StringTie	exon	184385018	184385238	1000	+	.	gene_id "MSTRG.130826"; transcript_id "MSTRG.130826.32"; exon_number "15";
chr3	StringTie	exon	184386046	184386159	1000	+	.	gene_id "MSTRG.130826"; transcript_id "MSTRG.130826.32"; exon_number "16";
chr3	StringTie	exon	184386492	184386755	1000	+	.	gene_id "MSTRG.130826"; transcript_id "MSTRG.130826.32"; exon_number "17";
chr3	StringTie	exon	184386845	184386938	1000	+	.	gene_id "MSTRG.130826"; transcript_id "MSTRG.130826.32"; exon_number "18";
chr3	StringTie	exon	184387051	184387107	1000	+	.	gene_id "MSTRG.130826"; transcript_id "MSTRG.130826.32"; exon_number "19";
chr3	StringTie	exon	184387374	184387477	1000	+	.	gene_id "MSTRG.130826"; transcript_id "MSTRG.130826.32"; exon_number "20";
chr3	StringTie	exon	184387931	184388033	1000	+	.	gene_id "MSTRG.130826"; transcript_id "MSTRG.130826.32"; exon_number "21";
chr3	StringTie	exon	184388587	184388741	1000	+	.	gene_id "MSTRG.130826"; transcript_id "MSTRG.130826.32"; exon_number "22";
chr3	StringTie	exon	184388897	184388995	1000	+	.	gene_id "MSTRG.130826"; transcript_id "MSTRG.130826.32"; exon_number "23";
chr3	StringTie	exon	184389367	184390781	1000	+	.	gene_id "MSTRG.130826"; transcript_id "MSTRG.130826.32"; exon_number "24";
chr3	StringTie	transcript	184380033	184390733	1000	+	.	gene_id "MSTRG.130826"; transcript_id "MSTRG.130826.33";
chr3	StringTie	exon	184380033	184380466	1000	+	.	gene_id "MSTRG.130826"; transcript_id "MSTRG.130826.33"; exon_number "1";
chr3	StringTie	exon	184380692	184380795	1000	+	.	gene_id "MSTRG.130826"; transcript_id "MSTRG.130826.33"; exon_number "2";
chr3	StringTie	exon	184381076	184381130	1000	+	.	gene_id "MSTRG.130826"; transcript_id "MSTRG.130826.33"; exon_number "3";
chr3	StringTie	exon	184381235	184381364	1000	+	.	gene_id "MSTRG.130826"; transcript_id "MSTRG.130826.33"; exon_number "4";
chr3	StringTie	exon	184381496	184381624	1000	+	.	gene_id "MSTRG.130826"; transcript_id "MSTRG.130826.33"; exon_number "5";
chr3	StringTie	exon	184381716	184381815	1000	+	.	gene_id "MSTRG.130826"; transcript_id "MSTRG.130826.33"; exon_number "6";
chr3	StringTie	exon	184381933	184382020	1000	+	.	gene_id "MSTRG.130826"; transcript_id "MSTRG.130826.33"; exon_number "7";
chr3	StringTie	exon	184382389	184382530	1000	+	.	gene_id "MSTRG.130826"; transcript_id "MSTRG.130826.33"; exon_number "8";
chr3	StringTie	exon	184382634	184382774	1000	+	.	gene_id "MSTRG.130826"; transcript_id "MSTRG.130826.33"; exon_number "9";
chr3	StringTie	exon	184382856	184382938	1000	+	.	gene_id "MSTRG.130826"; transcript_id "MSTRG.130826.33"; exon_number "10";
chr3	StringTie	exon	184383016	184383163	1000	+	.	gene_id "MSTRG.130826"; transcript_id "MSTRG.130826.33"; exon_number "11";
chr3	StringTie	exon	184383312	184383418	1000	+	.	gene_id "MSTRG.130826"; transcript_id "MSTRG.130826.33"; exon_number "12";
chr3	StringTie	exon	184383523	184383642	1000	+	.	gene_id "MSTRG.130826"; transcript_id "MSTRG.130826.33"; exon_number "13";
chr3	StringTie	exon	184384537	184384693	1000	+	.	gene_id "MSTRG.130826"; transcript_id "MSTRG.130826.33"; exon_number "14";
chr3	StringTie	exon	184385018	184385238	1000	+	.	gene_id "MSTRG.130826"; transcript_id "MSTRG.130826.33"; exon_number "15";
chr3	StringTie	exon	184386046	184386159	1000	+	.	gene_id "MSTRG.130826"; transcript_id "MSTRG.130826.33"; exon_number "16";
chr3	StringTie	exon	184386492	184386755	1000	+	.	gene_id "MSTRG.130826"; transcript_id "MSTRG.130826.33"; exon_number "17";
chr3	StringTie	exon	184386845	184386938	1000	+	.	gene_id "MSTRG.130826"; transcript_id "MSTRG.130826.33"; exon_number "18";
chr3	StringTie	exon	184387051	184387107	1000	+	.	gene_id "MSTRG.130826"; transcript_id "MSTRG.130826.33"; exon_number "19";
chr3	StringTie	exon	184387931	184388033	1000	+	.	gene_id "MSTRG.130826"; transcript_id "MSTRG.130826.33"; exon_number "20";
chr3	StringTie	exon	184388587	184388741	1000	+	.	gene_id "MSTRG.130826"; transcript_id "MSTRG.130826.33"; exon_number "21";
chr3	StringTie	exon	184388893	184388995	1000	+	.	gene_id "MSTRG.130826"; transcript_id "MSTRG.130826.33"; exon_number "22";
chr3	StringTie	exon	184389367	184390733	1000	+	.	gene_id "MSTRG.130826"; transcript_id "MSTRG.130826.33"; exon_number "23";
chr3	StringTie	transcript	184380064	184390706	1000	+	.	gene_id "MSTRG.130826"; transcript_id "MSTRG.130826.34";
chr3	StringTie	exon	184380064	184380466	1000	+	.	gene_id "MSTRG.130826"; transcript_id "MSTRG.130826.34"; exon_number "1";
chr3	StringTie	exon	184380692	184380795	1000	+	.	gene_id "MSTRG.130826"; transcript_id "MSTRG.130826.34"; exon_number "2";
chr3	StringTie	exon	184381080	184381130	1000	+	.	gene_id "MSTRG.130826"; transcript_id "MSTRG.130826.34"; exon_number "3";
chr3	StringTie	exon	184381235	184381364	1000	+	.	gene_id "MSTRG.130826"; transcript_id "MSTRG.130826.34"; exon_number "4";
chr3	StringTie	exon	184381496	184381624	1000	+	.	gene_id "MSTRG.130826"; transcript_id "MSTRG.130826.34"; exon_number "5";
chr3	StringTie	exon	184381716	184381815	1000	+	.	gene_id "MSTRG.130826"; transcript_id "MSTRG.130826.34"; exon_number "6";
chr3	StringTie	exon	184381933	184382020	1000	+	.	gene_id "MSTRG.130826"; transcript_id "MSTRG.130826.34"; exon_number "7";
chr3	StringTie	exon	184382389	184382530	1000	+	.	gene_id "MSTRG.130826"; transcript_id "MSTRG.130826.34"; exon_number "8";
chr3	StringTie	exon	184382634	184382774	1000	+	.	gene_id "MSTRG.130826"; transcript_id "MSTRG.130826.34"; exon_number "9";
chr3	StringTie	exon	184382856	184383163	1000	+	.	gene_id "MSTRG.130826"; transcript_id "MSTRG.130826.34"; exon_number "10";
chr3	StringTie	exon	184383312	184383418	1000	+	.	gene_id "MSTRG.130826"; transcript_id "MSTRG.130826.34"; exon_number "11";
chr3	StringTie	exon	184383523	184383642	1000	+	.	gene_id "MSTRG.130826"; transcript_id "MSTRG.130826.34"; exon_number "12";
chr3	StringTie	exon	184384537	184384693	1000	+	.	gene_id "MSTRG.130826"; transcript_id "MSTRG.130826.34"; exon_number "13";
chr3	StringTie	exon	184385018	184385238	1000	+	.	gene_id "MSTRG.130826"; transcript_id "MSTRG.130826.34"; exon_number "14";
chr3	StringTie	exon	184386046	184386159	1000	+	.	gene_id "MSTRG.130826"; transcript_id "MSTRG.130826.34"; exon_number "15";
chr3	StringTie	exon	184386492	184386755	1000	+	.	gene_id "MSTRG.130826"; transcript_id "MSTRG.130826.34"; exon_number "16";
chr3	StringTie	exon	184386845	184386938	1000	+	.	gene_id "MSTRG.130826"; transcript_id "MSTRG.130826.34"; exon_number "17";
chr3	StringTie	exon	184387051	184387107	1000	+	.	gene_id "MSTRG.130826"; transcript_id "MSTRG.130826.34"; exon_number "18";
chr3	StringTie	exon	184387374	184387477	1000	+	.	gene_id "MSTRG.130826"; transcript_id "MSTRG.130826.34"; exon_number "19";
chr3	StringTie	exon	184387931	184388033	1000	+	.	gene_id "MSTRG.130826"; transcript_id "MSTRG.130826.34"; exon_number "20";
chr3	StringTie	exon	184388587	184388741	1000	+	.	gene_id "MSTRG.130826"; transcript_id "MSTRG.130826.34"; exon_number "21";
chr3	StringTie	exon	184388893	184388995	1000	+	.	gene_id "MSTRG.130826"; transcript_id "MSTRG.130826.34"; exon_number "22";
chr3	StringTie	exon	184389367	184390706	1000	+	.	gene_id "MSTRG.130826"; transcript_id "MSTRG.130826.34"; exon_number "23";
chr3	StringTie	transcript	184380073	184390799	1000	+	.	gene_id "MSTRG.130826"; transcript_id "MSTRG.130826.35";
chr3	StringTie	exon	184380073	184380466	1000	+	.	gene_id "MSTRG.130826"; transcript_id "MSTRG.130826.35"; exon_number "1";
chr3	StringTie	exon	184380692	184380795	1000	+	.	gene_id "MSTRG.130826"; transcript_id "MSTRG.130826.35"; exon_number "2";
chr3	StringTie	exon	184381080	184381130	1000	+	.	gene_id "MSTRG.130826"; transcript_id "MSTRG.130826.35"; exon_number "3";
chr3	StringTie	exon	184381235	184381364	1000	+	.	gene_id "MSTRG.130826"; transcript_id "MSTRG.130826.35"; exon_number "4";
chr3	StringTie	exon	184381496	184381624	1000	+	.	gene_id "MSTRG.130826"; transcript_id "MSTRG.130826.35"; exon_number "5";
chr3	StringTie	exon	184381716	184381815	1000	+	.	gene_id "MSTRG.130826"; transcript_id "MSTRG.130826.35"; exon_number "6";
chr3	StringTie	exon	184381933	184382020	1000	+	.	gene_id "MSTRG.130826"; transcript_id "MSTRG.130826.35"; exon_number "7";
chr3	StringTie	exon	184382389	184382530	1000	+	.	gene_id "MSTRG.130826"; transcript_id "MSTRG.130826.35"; exon_number "8";
chr3	StringTie	exon	184382634	184382774	1000	+	.	gene_id "MSTRG.130826"; transcript_id "MSTRG.130826.35"; exon_number "9";
chr3	StringTie	exon	184382856	184382938	1000	+	.	gene_id "MSTRG.130826"; transcript_id "MSTRG.130826.35"; exon_number "10";
chr3	StringTie	exon	184383016	184383163	1000	+	.	gene_id "MSTRG.130826"; transcript_id "MSTRG.130826.35"; exon_number "11";
chr3	StringTie	exon	184383312	184383418	1000	+	.	gene_id "MSTRG.130826"; transcript_id "MSTRG.130826.35"; exon_number "12";
chr3	StringTie	exon	184383523	184383642	1000	+	.	gene_id "MSTRG.130826"; transcript_id "MSTRG.130826.35"; exon_number "13";
chr3	StringTie	exon	184384537	184384693	1000	+	.	gene_id "MSTRG.130826"; transcript_id "MSTRG.130826.35"; exon_number "14";
chr3	StringTie	exon	184385018	184385238	1000	+	.	gene_id "MSTRG.130826"; transcript_id "MSTRG.130826.35"; exon_number "15";
chr3	StringTie	exon	184386046	184386755	1000	+	.	gene_id "MSTRG.130826"; transcript_id "MSTRG.130826.35"; exon_number "16";
chr3	StringTie	exon	184386845	184386938	1000	+	.	gene_id "MSTRG.130826"; transcript_id "MSTRG.130826.35"; exon_number "17";
chr3	StringTie	exon	184387051	184387107	1000	+	.	gene_id "MSTRG.130826"; transcript_id "MSTRG.130826.35"; exon_number "18";
chr3	StringTie	exon	184387374	184387477	1000	+	.	gene_id "MSTRG.130826"; transcript_id "MSTRG.130826.35"; exon_number "19";
chr3	StringTie	exon	184387931	184388033	1000	+	.	gene_id "MSTRG.130826"; transcript_id "MSTRG.130826.35"; exon_number "20";
chr3	StringTie	exon	184388587	184388741	1000	+	.	gene_id "MSTRG.130826"; transcript_id "MSTRG.130826.35"; exon_number "21";
chr3	StringTie	exon	184388893	184388995	1000	+	.	gene_id "MSTRG.130826"; transcript_id "MSTRG.130826.35"; exon_number "22";
chr3	StringTie	exon	184389367	184390799	1000	+	.	gene_id "MSTRG.130826"; transcript_id "MSTRG.130826.35"; exon_number "23";
chr3	StringTie	transcript	184380073	184389825	1000	+	.	gene_id "MSTRG.130826"; transcript_id "MSTRG.130826.36";
chr3	StringTie	exon	184380073	184380466	1000	+	.	gene_id "MSTRG.130826"; transcript_id "MSTRG.130826.36"; exon_number "1";
chr3	StringTie	exon	184380692	184380795	1000	+	.	gene_id "MSTRG.130826"; transcript_id "MSTRG.130826.36"; exon_number "2";
chr3	StringTie	exon	184381080	184381130	1000	+	.	gene_id "MSTRG.130826"; transcript_id "MSTRG.130826.36"; exon_number "3";
chr3	StringTie	exon	184381235	184381364	1000	+	.	gene_id "MSTRG.130826"; transcript_id "MSTRG.130826.36"; exon_number "4";
chr3	StringTie	exon	184381496	184381624	1000	+	.	gene_id "MSTRG.130826"; transcript_id "MSTRG.130826.36"; exon_number "5";
chr3	StringTie	exon	184381716	184381815	1000	+	.	gene_id "MSTRG.130826"; transcript_id "MSTRG.130826.36"; exon_number "6";
chr3	StringTie	exon	184381933	184382020	1000	+	.	gene_id "MSTRG.130826"; transcript_id "MSTRG.130826.36"; exon_number "7";
chr3	StringTie	exon	184382389	184382530	1000	+	.	gene_id "MSTRG.130826"; transcript_id "MSTRG.130826.36"; exon_number "8";
chr3	StringTie	exon	184382634	184382774	1000	+	.	gene_id "MSTRG.130826"; transcript_id "MSTRG.130826.36"; exon_number "9";
chr3	StringTie	exon	184382856	184382938	1000	+	.	gene_id "MSTRG.130826"; transcript_id "MSTRG.130826.36"; exon_number "10";
chr3	StringTie	exon	184383016	184383163	1000	+	.	gene_id "MSTRG.130826"; transcript_id "MSTRG.130826.36"; exon_number "11";
chr3	StringTie	exon	184383312	184383418	1000	+	.	gene_id "MSTRG.130826"; transcript_id "MSTRG.130826.36"; exon_number "12";
chr3	StringTie	exon	184383523	184383642	1000	+	.	gene_id "MSTRG.130826"; transcript_id "MSTRG.130826.36"; exon_number "13";
chr3	StringTie	exon	184384537	184384693	1000	+	.	gene_id "MSTRG.130826"; transcript_id "MSTRG.130826.36"; exon_number "14";
chr3	StringTie	exon	184385018	184385238	1000	+	.	gene_id "MSTRG.130826"; transcript_id "MSTRG.130826.36"; exon_number "15";
chr3	StringTie	exon	184386046	184386159	1000	+	.	gene_id "MSTRG.130826"; transcript_id "MSTRG.130826.36"; exon_number "16";
chr3	StringTie	exon	184386845	184386938	1000	+	.	gene_id "MSTRG.130826"; transcript_id "MSTRG.130826.36"; exon_number "17";
chr3	StringTie	exon	184387051	184387107	1000	+	.	gene_id "MSTRG.130826"; transcript_id "MSTRG.130826.36"; exon_number "18";
chr3	StringTie	exon	184387374	184387477	1000	+	.	gene_id "MSTRG.130826"; transcript_id "MSTRG.130826.36"; exon_number "19";
chr3	StringTie	exon	184387931	184388033	1000	+	.	gene_id "MSTRG.130826"; transcript_id "MSTRG.130826.36"; exon_number "20";
chr3	StringTie	exon	184388587	184388741	1000	+	.	gene_id "MSTRG.130826"; transcript_id "MSTRG.130826.36"; exon_number "21";
chr3	StringTie	exon	184388897	184388995	1000	+	.	gene_id "MSTRG.130826"; transcript_id "MSTRG.130826.36"; exon_number "22";
chr3	StringTie	exon	184389370	184389825	1000	+	.	gene_id "MSTRG.130826"; transcript_id "MSTRG.130826.36"; exon_number "23";
chr3	StringTie	transcript	184380073	184390701	1000	+	.	gene_id "MSTRG.130826"; transcript_id "MSTRG.130826.37";
chr3	StringTie	exon	184380073	184380466	1000	+	.	gene_id "MSTRG.130826"; transcript_id "MSTRG.130826.37"; exon_number "1";
chr3	StringTie	exon	184380692	184380795	1000	+	.	gene_id "MSTRG.130826"; transcript_id "MSTRG.130826.37"; exon_number "2";
chr3	StringTie	exon	184381080	184381130	1000	+	.	gene_id "MSTRG.130826"; transcript_id "MSTRG.130826.37"; exon_number "3";
chr3	StringTie	exon	184381235	184381364	1000	+	.	gene_id "MSTRG.130826"; transcript_id "MSTRG.130826.37"; exon_number "4";
chr3	StringTie	exon	184381496	184381624	1000	+	.	gene_id "MSTRG.130826"; transcript_id "MSTRG.130826.37"; exon_number "5";
chr3	StringTie	exon	184381716	184381815	1000	+	.	gene_id "MSTRG.130826"; transcript_id "MSTRG.130826.37"; exon_number "6";
chr3	StringTie	exon	184381933	184382020	1000	+	.	gene_id "MSTRG.130826"; transcript_id "MSTRG.130826.37"; exon_number "7";
chr3	StringTie	exon	184382389	184382530	1000	+	.	gene_id "MSTRG.130826"; transcript_id "MSTRG.130826.37"; exon_number "8";
chr3	StringTie	exon	184382634	184382774	1000	+	.	gene_id "MSTRG.130826"; transcript_id "MSTRG.130826.37"; exon_number "9";
chr3	StringTie	exon	184382856	184382938	1000	+	.	gene_id "MSTRG.130826"; transcript_id "MSTRG.130826.37"; exon_number "10";
chr3	StringTie	exon	184383016	184383163	1000	+	.	gene_id "MSTRG.130826"; transcript_id "MSTRG.130826.37"; exon_number "11";
chr3	StringTie	exon	184383312	184383418	1000	+	.	gene_id "MSTRG.130826"; transcript_id "MSTRG.130826.37"; exon_number "12";
chr3	StringTie	exon	184383523	184383642	1000	+	.	gene_id "MSTRG.130826"; transcript_id "MSTRG.130826.37"; exon_number "13";
chr3	StringTie	exon	184384537	184384693	1000	+	.	gene_id "MSTRG.130826"; transcript_id "MSTRG.130826.37"; exon_number "14";
chr3	StringTie	exon	184385018	184385238	1000	+	.	gene_id "MSTRG.130826"; transcript_id "MSTRG.130826.37"; exon_number "15";
chr3	StringTie	exon	184386046	184386159	1000	+	.	gene_id "MSTRG.130826"; transcript_id "MSTRG.130826.37"; exon_number "16";
chr3	StringTie	exon	184386845	184386938	1000	+	.	gene_id "MSTRG.130826"; transcript_id "MSTRG.130826.37"; exon_number "17";
chr3	StringTie	exon	184387051	184387107	1000	+	.	gene_id "MSTRG.130826"; transcript_id "MSTRG.130826.37"; exon_number "18";
chr3	StringTie	exon	184387374	184387477	1000	+	.	gene_id "MSTRG.130826"; transcript_id "MSTRG.130826.37"; exon_number "19";
chr3	StringTie	exon	184387931	184388033	1000	+	.	gene_id "MSTRG.130826"; transcript_id "MSTRG.130826.37"; exon_number "20";
chr3	StringTie	exon	184388587	184388741	1000	+	.	gene_id "MSTRG.130826"; transcript_id "MSTRG.130826.37"; exon_number "21";
chr3	StringTie	exon	184388893	184388995	1000	+	.	gene_id "MSTRG.130826"; transcript_id "MSTRG.130826.37"; exon_number "22";
chr3	StringTie	exon	184389367	184390701	1000	+	.	gene_id "MSTRG.130826"; transcript_id "MSTRG.130826.37"; exon_number "23";
chr3	StringTie	transcript	184380073	184390711	1000	+	.	gene_id "MSTRG.130826"; transcript_id "MSTRG.130826.38";
chr3	StringTie	exon	184380073	184380466	1000	+	.	gene_id "MSTRG.130826"; transcript_id "MSTRG.130826.38"; exon_number "1";
chr3	StringTie	exon	184380692	184380795	1000	+	.	gene_id "MSTRG.130826"; transcript_id "MSTRG.130826.38"; exon_number "2";
chr3	StringTie	exon	184381080	184381130	1000	+	.	gene_id "MSTRG.130826"; transcript_id "MSTRG.130826.38"; exon_number "3";
chr3	StringTie	exon	184381235	184381364	1000	+	.	gene_id "MSTRG.130826"; transcript_id "MSTRG.130826.38"; exon_number "4";
chr3	StringTie	exon	184381496	184381624	1000	+	.	gene_id "MSTRG.130826"; transcript_id "MSTRG.130826.38"; exon_number "5";
chr3	StringTie	exon	184381716	184381815	1000	+	.	gene_id "MSTRG.130826"; transcript_id "MSTRG.130826.38"; exon_number "6";
chr3	StringTie	exon	184381933	184382020	1000	+	.	gene_id "MSTRG.130826"; transcript_id "MSTRG.130826.38"; exon_number "7";
chr3	StringTie	exon	184382389	184382530	1000	+	.	gene_id "MSTRG.130826"; transcript_id "MSTRG.130826.38"; exon_number "8";
chr3	StringTie	exon	184382634	184382938	1000	+	.	gene_id "MSTRG.130826"; transcript_id "MSTRG.130826.38"; exon_number "9";
chr3	StringTie	exon	184383016	184383163	1000	+	.	gene_id "MSTRG.130826"; transcript_id "MSTRG.130826.38"; exon_number "10";
chr3	StringTie	exon	184383312	184383418	1000	+	.	gene_id "MSTRG.130826"; transcript_id "MSTRG.130826.38"; exon_number "11";
chr3	StringTie	exon	184383523	184383642	1000	+	.	gene_id "MSTRG.130826"; transcript_id "MSTRG.130826.38"; exon_number "12";
chr3	StringTie	exon	184384537	184384693	1000	+	.	gene_id "MSTRG.130826"; transcript_id "MSTRG.130826.38"; exon_number "13";
chr3	StringTie	exon	184385018	184385238	1000	+	.	gene_id "MSTRG.130826"; transcript_id "MSTRG.130826.38"; exon_number "14";
chr3	StringTie	exon	184386046	184386159	1000	+	.	gene_id "MSTRG.130826"; transcript_id "MSTRG.130826.38"; exon_number "15";
chr3	StringTie	exon	184386492	184386755	1000	+	.	gene_id "MSTRG.130826"; transcript_id "MSTRG.130826.38"; exon_number "16";
chr3	StringTie	exon	184386845	184386938	1000	+	.	gene_id "MSTRG.130826"; transcript_id "MSTRG.130826.38"; exon_number "17";
chr3	StringTie	exon	184387051	184387107	1000	+	.	gene_id "MSTRG.130826"; transcript_id "MSTRG.130826.38"; exon_number "18";
chr3	StringTie	exon	184387374	184387477	1000	+	.	gene_id "MSTRG.130826"; transcript_id "MSTRG.130826.38"; exon_number "19";
chr3	StringTie	exon	184387931	184388033	1000	+	.	gene_id "MSTRG.130826"; transcript_id "MSTRG.130826.38"; exon_number "20";
chr3	StringTie	exon	184388587	184388741	1000	+	.	gene_id "MSTRG.130826"; transcript_id "MSTRG.130826.38"; exon_number "21";
chr3	StringTie	exon	184388893	184388995	1000	+	.	gene_id "MSTRG.130826"; transcript_id "MSTRG.130826.38"; exon_number "22";
chr3	StringTie	exon	184389367	184390711	1000	+	.	gene_id "MSTRG.130826"; transcript_id "MSTRG.130826.38"; exon_number "23";
chr3	StringTie	transcript	184378141	184399980	1000	+	.	gene_id "MSTRG.130826"; transcript_id "MSTRG.130826.4";
chr3	StringTie	exon	184378141	184378457	1000	+	.	gene_id "MSTRG.130826"; transcript_id "MSTRG.130826.4"; exon_number "1";
chr3	StringTie	exon	184379427	184379503	1000	+	.	gene_id "MSTRG.130826"; transcript_id "MSTRG.130826.4"; exon_number "2";
chr3	StringTie	exon	184379618	184380466	1000	+	.	gene_id "MSTRG.130826"; transcript_id "MSTRG.130826.4"; exon_number "3";
chr3	StringTie	exon	184380692	184380795	1000	+	.	gene_id "MSTRG.130826"; transcript_id "MSTRG.130826.4"; exon_number "4";
chr3	StringTie	exon	184381235	184381364	1000	+	.	gene_id "MSTRG.130826"; transcript_id "MSTRG.130826.4"; exon_number "5";
chr3	StringTie	exon	184381496	184381624	1000	+	.	gene_id "MSTRG.130826"; transcript_id "MSTRG.130826.4"; exon_number "6";
chr3	StringTie	exon	184381716	184381815	1000	+	.	gene_id "MSTRG.130826"; transcript_id "MSTRG.130826.4"; exon_number "7";
chr3	StringTie	exon	184381933	184382530	1000	+	.	gene_id "MSTRG.130826"; transcript_id "MSTRG.130826.4"; exon_number "8";
chr3	StringTie	exon	184382634	184382774	1000	+	.	gene_id "MSTRG.130826"; transcript_id "MSTRG.130826.4"; exon_number "9";
chr3	StringTie	exon	184382856	184382938	1000	+	.	gene_id "MSTRG.130826"; transcript_id "MSTRG.130826.4"; exon_number "10";
chr3	StringTie	exon	184383016	184383163	1000	+	.	gene_id "MSTRG.130826"; transcript_id "MSTRG.130826.4"; exon_number "11";
chr3	StringTie	exon	184383312	184383418	1000	+	.	gene_id "MSTRG.130826"; transcript_id "MSTRG.130826.4"; exon_number "12";
chr3	StringTie	exon	184383523	184383642	1000	+	.	gene_id "MSTRG.130826"; transcript_id "MSTRG.130826.4"; exon_number "13";
chr3	StringTie	exon	184384537	184384693	1000	+	.	gene_id "MSTRG.130826"; transcript_id "MSTRG.130826.4"; exon_number "14";
chr3	StringTie	exon	184385018	184385238	1000	+	.	gene_id "MSTRG.130826"; transcript_id "MSTRG.130826.4"; exon_number "15";
chr3	StringTie	exon	184386046	184386159	1000	+	.	gene_id "MSTRG.130826"; transcript_id "MSTRG.130826.4"; exon_number "16";
chr3	StringTie	exon	184386492	184386755	1000	+	.	gene_id "MSTRG.130826"; transcript_id "MSTRG.130826.4"; exon_number "17";
chr3	StringTie	exon	184386845	184386938	1000	+	.	gene_id "MSTRG.130826"; transcript_id "MSTRG.130826.4"; exon_number "18";
chr3	StringTie	exon	184387051	184387107	1000	+	.	gene_id "MSTRG.130826"; transcript_id "MSTRG.130826.4"; exon_number "19";
chr3	StringTie	exon	184387374	184387477	1000	+	.	gene_id "MSTRG.130826"; transcript_id "MSTRG.130826.4"; exon_number "20";
chr3	StringTie	exon	184387931	184388033	1000	+	.	gene_id "MSTRG.130826"; transcript_id "MSTRG.130826.4"; exon_number "21";
chr3	StringTie	exon	184388587	184388741	1000	+	.	gene_id "MSTRG.130826"; transcript_id "MSTRG.130826.4"; exon_number "22";
chr3	StringTie	exon	184388893	184388995	1000	+	.	gene_id "MSTRG.130826"; transcript_id "MSTRG.130826.4"; exon_number "23";
chr3	StringTie	exon	184389367	184389903	1000	+	.	gene_id "MSTRG.130826"; transcript_id "MSTRG.130826.4"; exon_number "24";
chr3	StringTie	exon	184395345	184395497	1000	+	.	gene_id "MSTRG.130826"; transcript_id "MSTRG.130826.4"; exon_number "25";
chr3	StringTie	exon	184399770	184399980	1000	+	.	gene_id "MSTRG.130826"; transcript_id "MSTRG.130826.4"; exon_number "26";
chr3	StringTie	transcript	184380115	184390732	1000	+	.	gene_id "MSTRG.130826"; transcript_id "MSTRG.130826.44";
chr3	StringTie	exon	184380115	184380466	1000	+	.	gene_id "MSTRG.130826"; transcript_id "MSTRG.130826.44"; exon_number "1";
chr3	StringTie	exon	184380692	184380795	1000	+	.	gene_id "MSTRG.130826"; transcript_id "MSTRG.130826.44"; exon_number "2";
chr3	StringTie	exon	184381076	184381130	1000	+	.	gene_id "MSTRG.130826"; transcript_id "MSTRG.130826.44"; exon_number "3";
chr3	StringTie	exon	184381235	184381364	1000	+	.	gene_id "MSTRG.130826"; transcript_id "MSTRG.130826.44"; exon_number "4";
chr3	StringTie	exon	184381496	184381624	1000	+	.	gene_id "MSTRG.130826"; transcript_id "MSTRG.130826.44"; exon_number "5";
chr3	StringTie	exon	184381716	184381815	1000	+	.	gene_id "MSTRG.130826"; transcript_id "MSTRG.130826.44"; exon_number "6";
chr3	StringTie	exon	184381933	184382020	1000	+	.	gene_id "MSTRG.130826"; transcript_id "MSTRG.130826.44"; exon_number "7";
chr3	StringTie	exon	184382389	184382530	1000	+	.	gene_id "MSTRG.130826"; transcript_id "MSTRG.130826.44"; exon_number "8";
chr3	StringTie	exon	184382634	184382774	1000	+	.	gene_id "MSTRG.130826"; transcript_id "MSTRG.130826.44"; exon_number "9";
chr3	StringTie	exon	184382856	184382938	1000	+	.	gene_id "MSTRG.130826"; transcript_id "MSTRG.130826.44"; exon_number "10";
chr3	StringTie	exon	184383016	184383163	1000	+	.	gene_id "MSTRG.130826"; transcript_id "MSTRG.130826.44"; exon_number "11";
chr3	StringTie	exon	184383312	184383418	1000	+	.	gene_id "MSTRG.130826"; transcript_id "MSTRG.130826.44"; exon_number "12";
chr3	StringTie	exon	184383523	184383642	1000	+	.	gene_id "MSTRG.130826"; transcript_id "MSTRG.130826.44"; exon_number "13";
chr3	StringTie	exon	184384537	184384693	1000	+	.	gene_id "MSTRG.130826"; transcript_id "MSTRG.130826.44"; exon_number "14";
chr3	StringTie	exon	184385018	184385238	1000	+	.	gene_id "MSTRG.130826"; transcript_id "MSTRG.130826.44"; exon_number "15";
chr3	StringTie	exon	184386046	184386159	1000	+	.	gene_id "MSTRG.130826"; transcript_id "MSTRG.130826.44"; exon_number "16";
chr3	StringTie	exon	184386845	184386938	1000	+	.	gene_id "MSTRG.130826"; transcript_id "MSTRG.130826.44"; exon_number "17";
chr3	StringTie	exon	184387051	184387107	1000	+	.	gene_id "MSTRG.130826"; transcript_id "MSTRG.130826.44"; exon_number "18";
chr3	StringTie	exon	184387374	184387477	1000	+	.	gene_id "MSTRG.130826"; transcript_id "MSTRG.130826.44"; exon_number "19";
chr3	StringTie	exon	184387931	184388033	1000	+	.	gene_id "MSTRG.130826"; transcript_id "MSTRG.130826.44"; exon_number "20";
chr3	StringTie	exon	184388587	184388741	1000	+	.	gene_id "MSTRG.130826"; transcript_id "MSTRG.130826.44"; exon_number "21";
chr3	StringTie	exon	184388893	184388995	1000	+	.	gene_id "MSTRG.130826"; transcript_id "MSTRG.130826.44"; exon_number "22";
chr3	StringTie	exon	184389367	184390732	1000	+	.	gene_id "MSTRG.130826"; transcript_id "MSTRG.130826.44"; exon_number "23";
chr3	StringTie	transcript	184380149	184400013	1000	+	.	gene_id "MSTRG.130826"; transcript_id "MSTRG.130826.45";
chr3	StringTie	exon	184380149	184380466	1000	+	.	gene_id "MSTRG.130826"; transcript_id "MSTRG.130826.45"; exon_number "1";
chr3	StringTie	exon	184380692	184380795	1000	+	.	gene_id "MSTRG.130826"; transcript_id "MSTRG.130826.45"; exon_number "2";
chr3	StringTie	exon	184381235	184381364	1000	+	.	gene_id "MSTRG.130826"; transcript_id "MSTRG.130826.45"; exon_number "3";
chr3	StringTie	exon	184381496	184381624	1000	+	.	gene_id "MSTRG.130826"; transcript_id "MSTRG.130826.45"; exon_number "4";
chr3	StringTie	exon	184381716	184381815	1000	+	.	gene_id "MSTRG.130826"; transcript_id "MSTRG.130826.45"; exon_number "5";
chr3	StringTie	exon	184381933	184382020	1000	+	.	gene_id "MSTRG.130826"; transcript_id "MSTRG.130826.45"; exon_number "6";
chr3	StringTie	exon	184382389	184382530	1000	+	.	gene_id "MSTRG.130826"; transcript_id "MSTRG.130826.45"; exon_number "7";
chr3	StringTie	exon	184382634	184382774	1000	+	.	gene_id "MSTRG.130826"; transcript_id "MSTRG.130826.45"; exon_number "8";
chr3	StringTie	exon	184382856	184382938	1000	+	.	gene_id "MSTRG.130826"; transcript_id "MSTRG.130826.45"; exon_number "9";
chr3	StringTie	exon	184383016	184383163	1000	+	.	gene_id "MSTRG.130826"; transcript_id "MSTRG.130826.45"; exon_number "10";
chr3	StringTie	exon	184383312	184383418	1000	+	.	gene_id "MSTRG.130826"; transcript_id "MSTRG.130826.45"; exon_number "11";
chr3	StringTie	exon	184383523	184383642	1000	+	.	gene_id "MSTRG.130826"; transcript_id "MSTRG.130826.45"; exon_number "12";
chr3	StringTie	exon	184384537	184384693	1000	+	.	gene_id "MSTRG.130826"; transcript_id "MSTRG.130826.45"; exon_number "13";
chr3	StringTie	exon	184385018	184385238	1000	+	.	gene_id "MSTRG.130826"; transcript_id "MSTRG.130826.45"; exon_number "14";
chr3	StringTie	exon	184386046	184386159	1000	+	.	gene_id "MSTRG.130826"; transcript_id "MSTRG.130826.45"; exon_number "15";
chr3	StringTie	exon	184386492	184386755	1000	+	.	gene_id "MSTRG.130826"; transcript_id "MSTRG.130826.45"; exon_number "16";
chr3	StringTie	exon	184386845	184386938	1000	+	.	gene_id "MSTRG.130826"; transcript_id "MSTRG.130826.45"; exon_number "17";
chr3	StringTie	exon	184387051	184387107	1000	+	.	gene_id "MSTRG.130826"; transcript_id "MSTRG.130826.45"; exon_number "18";
chr3	StringTie	exon	184387374	184387477	1000	+	.	gene_id "MSTRG.130826"; transcript_id "MSTRG.130826.45"; exon_number "19";
chr3	StringTie	exon	184387931	184388033	1000	+	.	gene_id "MSTRG.130826"; transcript_id "MSTRG.130826.45"; exon_number "20";
chr3	StringTie	exon	184388587	184388741	1000	+	.	gene_id "MSTRG.130826"; transcript_id "MSTRG.130826.45"; exon_number "21";
chr3	StringTie	exon	184388897	184388995	1000	+	.	gene_id "MSTRG.130826"; transcript_id "MSTRG.130826.45"; exon_number "22";
chr3	StringTie	exon	184389367	184389903	1000	+	.	gene_id "MSTRG.130826"; transcript_id "MSTRG.130826.45"; exon_number "23";
chr3	StringTie	exon	184395345	184395497	1000	+	.	gene_id "MSTRG.130826"; transcript_id "MSTRG.130826.45"; exon_number "24";
chr3	StringTie	exon	184399770	184400013	1000	+	.	gene_id "MSTRG.130826"; transcript_id "MSTRG.130826.45"; exon_number "25";
chr3	StringTie	transcript	184380162	184389832	1000	+	.	gene_id "MSTRG.130826"; transcript_id "MSTRG.130826.46";
chr3	StringTie	exon	184380162	184380466	1000	+	.	gene_id "MSTRG.130826"; transcript_id "MSTRG.130826.46"; exon_number "1";
chr3	StringTie	exon	184380692	184380795	1000	+	.	gene_id "MSTRG.130826"; transcript_id "MSTRG.130826.46"; exon_number "2";
chr3	StringTie	exon	184381076	184381364	1000	+	.	gene_id "MSTRG.130826"; transcript_id "MSTRG.130826.46"; exon_number "3";
chr3	StringTie	exon	184381496	184381624	1000	+	.	gene_id "MSTRG.130826"; transcript_id "MSTRG.130826.46"; exon_number "4";
chr3	StringTie	exon	184381716	184381815	1000	+	.	gene_id "MSTRG.130826"; transcript_id "MSTRG.130826.46"; exon_number "5";
chr3	StringTie	exon	184381933	184382020	1000	+	.	gene_id "MSTRG.130826"; transcript_id "MSTRG.130826.46"; exon_number "6";
chr3	StringTie	exon	184382389	184382530	1000	+	.	gene_id "MSTRG.130826"; transcript_id "MSTRG.130826.46"; exon_number "7";
chr3	StringTie	exon	184382634	184382774	1000	+	.	gene_id "MSTRG.130826"; transcript_id "MSTRG.130826.46"; exon_number "8";
chr3	StringTie	exon	184382856	184382938	1000	+	.	gene_id "MSTRG.130826"; transcript_id "MSTRG.130826.46"; exon_number "9";
chr3	StringTie	exon	184383016	184383163	1000	+	.	gene_id "MSTRG.130826"; transcript_id "MSTRG.130826.46"; exon_number "10";
chr3	StringTie	exon	184383312	184383418	1000	+	.	gene_id "MSTRG.130826"; transcript_id "MSTRG.130826.46"; exon_number "11";
chr3	StringTie	exon	184383523	184383642	1000	+	.	gene_id "MSTRG.130826"; transcript_id "MSTRG.130826.46"; exon_number "12";
chr3	StringTie	exon	184384537	184384693	1000	+	.	gene_id "MSTRG.130826"; transcript_id "MSTRG.130826.46"; exon_number "13";
chr3	StringTie	exon	184385018	184385238	1000	+	.	gene_id "MSTRG.130826"; transcript_id "MSTRG.130826.46"; exon_number "14";
chr3	StringTie	exon	184386046	184386159	1000	+	.	gene_id "MSTRG.130826"; transcript_id "MSTRG.130826.46"; exon_number "15";
chr3	StringTie	exon	184386492	184386755	1000	+	.	gene_id "MSTRG.130826"; transcript_id "MSTRG.130826.46"; exon_number "16";
chr3	StringTie	exon	184386847	184386938	1000	+	.	gene_id "MSTRG.130826"; transcript_id "MSTRG.130826.46"; exon_number "17";
chr3	StringTie	exon	184387051	184387107	1000	+	.	gene_id "MSTRG.130826"; transcript_id "MSTRG.130826.46"; exon_number "18";
chr3	StringTie	exon	184387374	184387477	1000	+	.	gene_id "MSTRG.130826"; transcript_id "MSTRG.130826.46"; exon_number "19";
chr3	StringTie	exon	184387931	184388033	1000	+	.	gene_id "MSTRG.130826"; transcript_id "MSTRG.130826.46"; exon_number "20";
chr3	StringTie	exon	184388587	184388741	1000	+	.	gene_id "MSTRG.130826"; transcript_id "MSTRG.130826.46"; exon_number "21";
chr3	StringTie	exon	184388893	184388995	1000	+	.	gene_id "MSTRG.130826"; transcript_id "MSTRG.130826.46"; exon_number "22";
chr3	StringTie	exon	184389367	184389832	1000	+	.	gene_id "MSTRG.130826"; transcript_id "MSTRG.130826.46"; exon_number "23";
chr3	StringTie	transcript	184380199	184390739	1000	+	.	gene_id "MSTRG.130826"; transcript_id "MSTRG.130826.47";
chr3	StringTie	exon	184380199	184380466	1000	+	.	gene_id "MSTRG.130826"; transcript_id "MSTRG.130826.47"; exon_number "1";
chr3	StringTie	exon	184380692	184380795	1000	+	.	gene_id "MSTRG.130826"; transcript_id "MSTRG.130826.47"; exon_number "2";
chr3	StringTie	exon	184381076	184381364	1000	+	.	gene_id "MSTRG.130826"; transcript_id "MSTRG.130826.47"; exon_number "3";
chr3	StringTie	exon	184381496	184381624	1000	+	.	gene_id "MSTRG.130826"; transcript_id "MSTRG.130826.47"; exon_number "4";
chr3	StringTie	exon	184381716	184381815	1000	+	.	gene_id "MSTRG.130826"; transcript_id "MSTRG.130826.47"; exon_number "5";
chr3	StringTie	exon	184381933	184382020	1000	+	.	gene_id "MSTRG.130826"; transcript_id "MSTRG.130826.47"; exon_number "6";
chr3	StringTie	exon	184382389	184382530	1000	+	.	gene_id "MSTRG.130826"; transcript_id "MSTRG.130826.47"; exon_number "7";
chr3	StringTie	exon	184382634	184382774	1000	+	.	gene_id "MSTRG.130826"; transcript_id "MSTRG.130826.47"; exon_number "8";
chr3	StringTie	exon	184382856	184382938	1000	+	.	gene_id "MSTRG.130826"; transcript_id "MSTRG.130826.47"; exon_number "9";
chr3	StringTie	exon	184383016	184383163	1000	+	.	gene_id "MSTRG.130826"; transcript_id "MSTRG.130826.47"; exon_number "10";
chr3	StringTie	exon	184383312	184383418	1000	+	.	gene_id "MSTRG.130826"; transcript_id "MSTRG.130826.47"; exon_number "11";
chr3	StringTie	exon	184383523	184383642	1000	+	.	gene_id "MSTRG.130826"; transcript_id "MSTRG.130826.47"; exon_number "12";
chr3	StringTie	exon	184384537	184384693	1000	+	.	gene_id "MSTRG.130826"; transcript_id "MSTRG.130826.47"; exon_number "13";
chr3	StringTie	exon	184385018	184385238	1000	+	.	gene_id "MSTRG.130826"; transcript_id "MSTRG.130826.47"; exon_number "14";
chr3	StringTie	exon	184386046	184386159	1000	+	.	gene_id "MSTRG.130826"; transcript_id "MSTRG.130826.47"; exon_number "15";
chr3	StringTie	exon	184386492	184386755	1000	+	.	gene_id "MSTRG.130826"; transcript_id "MSTRG.130826.47"; exon_number "16";
chr3	StringTie	exon	184386845	184386938	1000	+	.	gene_id "MSTRG.130826"; transcript_id "MSTRG.130826.47"; exon_number "17";
chr3	StringTie	exon	184387051	184387107	1000	+	.	gene_id "MSTRG.130826"; transcript_id "MSTRG.130826.47"; exon_number "18";
chr3	StringTie	exon	184387931	184388033	1000	+	.	gene_id "MSTRG.130826"; transcript_id "MSTRG.130826.47"; exon_number "19";
chr3	StringTie	exon	184388587	184388741	1000	+	.	gene_id "MSTRG.130826"; transcript_id "MSTRG.130826.47"; exon_number "20";
chr3	StringTie	exon	184388893	184388995	1000	+	.	gene_id "MSTRG.130826"; transcript_id "MSTRG.130826.47"; exon_number "21";
chr3	StringTie	exon	184389367	184390739	1000	+	.	gene_id "MSTRG.130826"; transcript_id "MSTRG.130826.47"; exon_number "22";
chr3	StringTie	transcript	184380204	184390733	1000	+	.	gene_id "MSTRG.130826"; transcript_id "MSTRG.130826.48";
chr3	StringTie	exon	184380204	184380470	1000	+	.	gene_id "MSTRG.130826"; transcript_id "MSTRG.130826.48"; exon_number "1";
chr3	StringTie	exon	184380692	184380795	1000	+	.	gene_id "MSTRG.130826"; transcript_id "MSTRG.130826.48"; exon_number "2";
chr3	StringTie	exon	184381235	184381364	1000	+	.	gene_id "MSTRG.130826"; transcript_id "MSTRG.130826.48"; exon_number "3";
chr3	StringTie	exon	184381496	184381624	1000	+	.	gene_id "MSTRG.130826"; transcript_id "MSTRG.130826.48"; exon_number "4";
chr3	StringTie	exon	184381716	184381815	1000	+	.	gene_id "MSTRG.130826"; transcript_id "MSTRG.130826.48"; exon_number "5";
chr3	StringTie	exon	184381933	184382530	1000	+	.	gene_id "MSTRG.130826"; transcript_id "MSTRG.130826.48"; exon_number "6";
chr3	StringTie	exon	184382634	184382774	1000	+	.	gene_id "MSTRG.130826"; transcript_id "MSTRG.130826.48"; exon_number "7";
chr3	StringTie	exon	184382856	184382938	1000	+	.	gene_id "MSTRG.130826"; transcript_id "MSTRG.130826.48"; exon_number "8";
chr3	StringTie	exon	184383016	184383163	1000	+	.	gene_id "MSTRG.130826"; transcript_id "MSTRG.130826.48"; exon_number "9";
chr3	StringTie	exon	184383312	184383418	1000	+	.	gene_id "MSTRG.130826"; transcript_id "MSTRG.130826.48"; exon_number "10";
chr3	StringTie	exon	184383523	184383642	1000	+	.	gene_id "MSTRG.130826"; transcript_id "MSTRG.130826.48"; exon_number "11";
chr3	StringTie	exon	184384537	184384693	1000	+	.	gene_id "MSTRG.130826"; transcript_id "MSTRG.130826.48"; exon_number "12";
chr3	StringTie	exon	184385018	184385238	1000	+	.	gene_id "MSTRG.130826"; transcript_id "MSTRG.130826.48"; exon_number "13";
chr3	StringTie	exon	184386046	184386159	1000	+	.	gene_id "MSTRG.130826"; transcript_id "MSTRG.130826.48"; exon_number "14";
chr3	StringTie	exon	184386492	184386755	1000	+	.	gene_id "MSTRG.130826"; transcript_id "MSTRG.130826.48"; exon_number "15";
chr3	StringTie	exon	184386845	184386938	1000	+	.	gene_id "MSTRG.130826"; transcript_id "MSTRG.130826.48"; exon_number "16";
chr3	StringTie	exon	184387051	184387107	1000	+	.	gene_id "MSTRG.130826"; transcript_id "MSTRG.130826.48"; exon_number "17";
chr3	StringTie	exon	184387374	184387477	1000	+	.	gene_id "MSTRG.130826"; transcript_id "MSTRG.130826.48"; exon_number "18";
chr3	StringTie	exon	184387931	184388033	1000	+	.	gene_id "MSTRG.130826"; transcript_id "MSTRG.130826.48"; exon_number "19";
chr3	StringTie	exon	184388587	184388741	1000	+	.	gene_id "MSTRG.130826"; transcript_id "MSTRG.130826.48"; exon_number "20";
chr3	StringTie	exon	184388893	184388995	1000	+	.	gene_id "MSTRG.130826"; transcript_id "MSTRG.130826.48"; exon_number "21";
chr3	StringTie	exon	184389367	184390733	1000	+	.	gene_id "MSTRG.130826"; transcript_id "MSTRG.130826.48"; exon_number "22";
chr3	StringTie	transcript	184380204	184390494	1000	+	.	gene_id "MSTRG.130826"; transcript_id "MSTRG.130826.49";
chr3	StringTie	exon	184380204	184380470	1000	+	.	gene_id "MSTRG.130826"; transcript_id "MSTRG.130826.49"; exon_number "1";
chr3	StringTie	exon	184380692	184381364	1000	+	.	gene_id "MSTRG.130826"; transcript_id "MSTRG.130826.49"; exon_number "2";
chr3	StringTie	exon	184381496	184381624	1000	+	.	gene_id "MSTRG.130826"; transcript_id "MSTRG.130826.49"; exon_number "3";
chr3	StringTie	exon	184381716	184381815	1000	+	.	gene_id "MSTRG.130826"; transcript_id "MSTRG.130826.49"; exon_number "4";
chr3	StringTie	exon	184381933	184382530	1000	+	.	gene_id "MSTRG.130826"; transcript_id "MSTRG.130826.49"; exon_number "5";
chr3	StringTie	exon	184382634	184382774	1000	+	.	gene_id "MSTRG.130826"; transcript_id "MSTRG.130826.49"; exon_number "6";
chr3	StringTie	exon	184382856	184382938	1000	+	.	gene_id "MSTRG.130826"; transcript_id "MSTRG.130826.49"; exon_number "7";
chr3	StringTie	exon	184383016	184383163	1000	+	.	gene_id "MSTRG.130826"; transcript_id "MSTRG.130826.49"; exon_number "8";
chr3	StringTie	exon	184383312	184383418	1000	+	.	gene_id "MSTRG.130826"; transcript_id "MSTRG.130826.49"; exon_number "9";
chr3	StringTie	exon	184383523	184383642	1000	+	.	gene_id "MSTRG.130826"; transcript_id "MSTRG.130826.49"; exon_number "10";
chr3	StringTie	exon	184384537	184384693	1000	+	.	gene_id "MSTRG.130826"; transcript_id "MSTRG.130826.49"; exon_number "11";
chr3	StringTie	exon	184385018	184385238	1000	+	.	gene_id "MSTRG.130826"; transcript_id "MSTRG.130826.49"; exon_number "12";
chr3	StringTie	exon	184386046	184386159	1000	+	.	gene_id "MSTRG.130826"; transcript_id "MSTRG.130826.49"; exon_number "13";
chr3	StringTie	exon	184386277	184386755	1000	+	.	gene_id "MSTRG.130826"; transcript_id "MSTRG.130826.49"; exon_number "14";
chr3	StringTie	exon	184386845	184386938	1000	+	.	gene_id "MSTRG.130826"; transcript_id "MSTRG.130826.49"; exon_number "15";
chr3	StringTie	exon	184387051	184387107	1000	+	.	gene_id "MSTRG.130826"; transcript_id "MSTRG.130826.49"; exon_number "16";
chr3	StringTie	exon	184387374	184388033	1000	+	.	gene_id "MSTRG.130826"; transcript_id "MSTRG.130826.49"; exon_number "17";
chr3	StringTie	exon	184388587	184388741	1000	+	.	gene_id "MSTRG.130826"; transcript_id "MSTRG.130826.49"; exon_number "18";
chr3	StringTie	exon	184388893	184388995	1000	+	.	gene_id "MSTRG.130826"; transcript_id "MSTRG.130826.49"; exon_number "19";
chr3	StringTie	exon	184389370	184390494	1000	+	.	gene_id "MSTRG.130826"; transcript_id "MSTRG.130826.49"; exon_number "20";
chr3	StringTie	transcript	184378142	184390757	1000	+	.	gene_id "MSTRG.130826"; transcript_id "MSTRG.130826.5";
chr3	StringTie	exon	184378142	184379503	1000	+	.	gene_id "MSTRG.130826"; transcript_id "MSTRG.130826.5"; exon_number "1";
chr3	StringTie	exon	184380303	184380466	1000	+	.	gene_id "MSTRG.130826"; transcript_id "MSTRG.130826.5"; exon_number "2";
chr3	StringTie	exon	184380692	184380795	1000	+	.	gene_id "MSTRG.130826"; transcript_id "MSTRG.130826.5"; exon_number "3";
chr3	StringTie	exon	184381076	184381130	1000	+	.	gene_id "MSTRG.130826"; transcript_id "MSTRG.130826.5"; exon_number "4";
chr3	StringTie	exon	184381235	184381364	1000	+	.	gene_id "MSTRG.130826"; transcript_id "MSTRG.130826.5"; exon_number "5";
chr3	StringTie	exon	184381496	184381624	1000	+	.	gene_id "MSTRG.130826"; transcript_id "MSTRG.130826.5"; exon_number "6";
chr3	StringTie	exon	184381716	184381815	1000	+	.	gene_id "MSTRG.130826"; transcript_id "MSTRG.130826.5"; exon_number "7";
chr3	StringTie	exon	184381933	184382020	1000	+	.	gene_id "MSTRG.130826"; transcript_id "MSTRG.130826.5"; exon_number "8";
chr3	StringTie	exon	184382389	184382530	1000	+	.	gene_id "MSTRG.130826"; transcript_id "MSTRG.130826.5"; exon_number "9";
chr3	StringTie	exon	184382634	184382774	1000	+	.	gene_id "MSTRG.130826"; transcript_id "MSTRG.130826.5"; exon_number "10";
chr3	StringTie	exon	184382856	184382938	1000	+	.	gene_id "MSTRG.130826"; transcript_id "MSTRG.130826.5"; exon_number "11";
chr3	StringTie	exon	184383016	184383163	1000	+	.	gene_id "MSTRG.130826"; transcript_id "MSTRG.130826.5"; exon_number "12";
chr3	StringTie	exon	184383312	184383418	1000	+	.	gene_id "MSTRG.130826"; transcript_id "MSTRG.130826.5"; exon_number "13";
chr3	StringTie	exon	184383523	184383642	1000	+	.	gene_id "MSTRG.130826"; transcript_id "MSTRG.130826.5"; exon_number "14";
chr3	StringTie	exon	184384537	184384693	1000	+	.	gene_id "MSTRG.130826"; transcript_id "MSTRG.130826.5"; exon_number "15";
chr3	StringTie	exon	184385018	184385238	1000	+	.	gene_id "MSTRG.130826"; transcript_id "MSTRG.130826.5"; exon_number "16";
chr3	StringTie	exon	184386046	184386159	1000	+	.	gene_id "MSTRG.130826"; transcript_id "MSTRG.130826.5"; exon_number "17";
chr3	StringTie	exon	184386492	184386755	1000	+	.	gene_id "MSTRG.130826"; transcript_id "MSTRG.130826.5"; exon_number "18";
chr3	StringTie	exon	184386845	184386938	1000	+	.	gene_id "MSTRG.130826"; transcript_id "MSTRG.130826.5"; exon_number "19";
chr3	StringTie	exon	184387051	184387107	1000	+	.	gene_id "MSTRG.130826"; transcript_id "MSTRG.130826.5"; exon_number "20";
chr3	StringTie	exon	184387374	184387477	1000	+	.	gene_id "MSTRG.130826"; transcript_id "MSTRG.130826.5"; exon_number "21";
chr3	StringTie	exon	184387931	184388033	1000	+	.	gene_id "MSTRG.130826"; transcript_id "MSTRG.130826.5"; exon_number "22";
chr3	StringTie	exon	184388587	184388741	1000	+	.	gene_id "MSTRG.130826"; transcript_id "MSTRG.130826.5"; exon_number "23";
chr3	StringTie	exon	184388893	184388995	1000	+	.	gene_id "MSTRG.130826"; transcript_id "MSTRG.130826.5"; exon_number "24";
chr3	StringTie	exon	184389367	184390757	1000	+	.	gene_id "MSTRG.130826"; transcript_id "MSTRG.130826.5"; exon_number "25";
chr3	StringTie	transcript	184380210	184389835	1000	+	.	gene_id "MSTRG.130826"; transcript_id "MSTRG.130826.51";
chr3	StringTie	exon	184380210	184380466	1000	+	.	gene_id "MSTRG.130826"; transcript_id "MSTRG.130826.51"; exon_number "1";
chr3	StringTie	exon	184380692	184381130	1000	+	.	gene_id "MSTRG.130826"; transcript_id "MSTRG.130826.51"; exon_number "2";
chr3	StringTie	exon	184381235	184381364	1000	+	.	gene_id "MSTRG.130826"; transcript_id "MSTRG.130826.51"; exon_number "3";
chr3	StringTie	exon	184381496	184381624	1000	+	.	gene_id "MSTRG.130826"; transcript_id "MSTRG.130826.51"; exon_number "4";
chr3	StringTie	exon	184381716	184381815	1000	+	.	gene_id "MSTRG.130826"; transcript_id "MSTRG.130826.51"; exon_number "5";
chr3	StringTie	exon	184381933	184382530	1000	+	.	gene_id "MSTRG.130826"; transcript_id "MSTRG.130826.51"; exon_number "6";
chr3	StringTie	exon	184382634	184382774	1000	+	.	gene_id "MSTRG.130826"; transcript_id "MSTRG.130826.51"; exon_number "7";
chr3	StringTie	exon	184382856	184382938	1000	+	.	gene_id "MSTRG.130826"; transcript_id "MSTRG.130826.51"; exon_number "8";
chr3	StringTie	exon	184383016	184383163	1000	+	.	gene_id "MSTRG.130826"; transcript_id "MSTRG.130826.51"; exon_number "9";
chr3	StringTie	exon	184383312	184383418	1000	+	.	gene_id "MSTRG.130826"; transcript_id "MSTRG.130826.51"; exon_number "10";
chr3	StringTie	exon	184383523	184383642	1000	+	.	gene_id "MSTRG.130826"; transcript_id "MSTRG.130826.51"; exon_number "11";
chr3	StringTie	exon	184384537	184384693	1000	+	.	gene_id "MSTRG.130826"; transcript_id "MSTRG.130826.51"; exon_number "12";
chr3	StringTie	exon	184385018	184385238	1000	+	.	gene_id "MSTRG.130826"; transcript_id "MSTRG.130826.51"; exon_number "13";
chr3	StringTie	exon	184386046	184386159	1000	+	.	gene_id "MSTRG.130826"; transcript_id "MSTRG.130826.51"; exon_number "14";
chr3	StringTie	exon	184386845	184386938	1000	+	.	gene_id "MSTRG.130826"; transcript_id "MSTRG.130826.51"; exon_number "15";
chr3	StringTie	exon	184387051	184387107	1000	+	.	gene_id "MSTRG.130826"; transcript_id "MSTRG.130826.51"; exon_number "16";
chr3	StringTie	exon	184387931	184388033	1000	+	.	gene_id "MSTRG.130826"; transcript_id "MSTRG.130826.51"; exon_number "17";
chr3	StringTie	exon	184388587	184388741	1000	+	.	gene_id "MSTRG.130826"; transcript_id "MSTRG.130826.51"; exon_number "18";
chr3	StringTie	exon	184388893	184388995	1000	+	.	gene_id "MSTRG.130826"; transcript_id "MSTRG.130826.51"; exon_number "19";
chr3	StringTie	exon	184389370	184389835	1000	+	.	gene_id "MSTRG.130826"; transcript_id "MSTRG.130826.51"; exon_number "20";
chr3	StringTie	transcript	184380219	184389864	1000	+	.	gene_id "MSTRG.130826"; transcript_id "MSTRG.130826.52";
chr3	StringTie	exon	184380219	184380466	1000	+	.	gene_id "MSTRG.130826"; transcript_id "MSTRG.130826.52"; exon_number "1";
chr3	StringTie	exon	184380692	184381364	1000	+	.	gene_id "MSTRG.130826"; transcript_id "MSTRG.130826.52"; exon_number "2";
chr3	StringTie	exon	184381496	184381624	1000	+	.	gene_id "MSTRG.130826"; transcript_id "MSTRG.130826.52"; exon_number "3";
chr3	StringTie	exon	184381716	184381815	1000	+	.	gene_id "MSTRG.130826"; transcript_id "MSTRG.130826.52"; exon_number "4";
chr3	StringTie	exon	184381933	184382020	1000	+	.	gene_id "MSTRG.130826"; transcript_id "MSTRG.130826.52"; exon_number "5";
chr3	StringTie	exon	184382389	184382530	1000	+	.	gene_id "MSTRG.130826"; transcript_id "MSTRG.130826.52"; exon_number "6";
chr3	StringTie	exon	184382634	184382774	1000	+	.	gene_id "MSTRG.130826"; transcript_id "MSTRG.130826.52"; exon_number "7";
chr3	StringTie	exon	184382856	184382938	1000	+	.	gene_id "MSTRG.130826"; transcript_id "MSTRG.130826.52"; exon_number "8";
chr3	StringTie	exon	184383016	184383163	1000	+	.	gene_id "MSTRG.130826"; transcript_id "MSTRG.130826.52"; exon_number "9";
chr3	StringTie	exon	184383312	184383418	1000	+	.	gene_id "MSTRG.130826"; transcript_id "MSTRG.130826.52"; exon_number "10";
chr3	StringTie	exon	184383523	184383642	1000	+	.	gene_id "MSTRG.130826"; transcript_id "MSTRG.130826.52"; exon_number "11";
chr3	StringTie	exon	184384537	184384693	1000	+	.	gene_id "MSTRG.130826"; transcript_id "MSTRG.130826.52"; exon_number "12";
chr3	StringTie	exon	184385018	184385238	1000	+	.	gene_id "MSTRG.130826"; transcript_id "MSTRG.130826.52"; exon_number "13";
chr3	StringTie	exon	184386046	184386159	1000	+	.	gene_id "MSTRG.130826"; transcript_id "MSTRG.130826.52"; exon_number "14";
chr3	StringTie	exon	184386845	184386938	1000	+	.	gene_id "MSTRG.130826"; transcript_id "MSTRG.130826.52"; exon_number "15";
chr3	StringTie	exon	184387051	184387107	1000	+	.	gene_id "MSTRG.130826"; transcript_id "MSTRG.130826.52"; exon_number "16";
chr3	StringTie	exon	184387374	184387412	1000	+	.	gene_id "MSTRG.130826"; transcript_id "MSTRG.130826.52"; exon_number "17";
chr3	StringTie	exon	184387931	184388033	1000	+	.	gene_id "MSTRG.130826"; transcript_id "MSTRG.130826.52"; exon_number "18";
chr3	StringTie	exon	184388587	184388741	1000	+	.	gene_id "MSTRG.130826"; transcript_id "MSTRG.130826.52"; exon_number "19";
chr3	StringTie	exon	184388893	184388995	1000	+	.	gene_id "MSTRG.130826"; transcript_id "MSTRG.130826.52"; exon_number "20";
chr3	StringTie	exon	184389367	184389864	1000	+	.	gene_id "MSTRG.130826"; transcript_id "MSTRG.130826.52"; exon_number "21";
chr3	StringTie	transcript	184380220	184390666	1000	+	.	gene_id "MSTRG.130826"; transcript_id "MSTRG.130826.53";
chr3	StringTie	exon	184380220	184380466	1000	+	.	gene_id "MSTRG.130826"; transcript_id "MSTRG.130826.53"; exon_number "1";
chr3	StringTie	exon	184380692	184380795	1000	+	.	gene_id "MSTRG.130826"; transcript_id "MSTRG.130826.53"; exon_number "2";
chr3	StringTie	exon	184381076	184381130	1000	+	.	gene_id "MSTRG.130826"; transcript_id "MSTRG.130826.53"; exon_number "3";
chr3	StringTie	exon	184381235	184381364	1000	+	.	gene_id "MSTRG.130826"; transcript_id "MSTRG.130826.53"; exon_number "4";
chr3	StringTie	exon	184381496	184381624	1000	+	.	gene_id "MSTRG.130826"; transcript_id "MSTRG.130826.53"; exon_number "5";
chr3	StringTie	exon	184381716	184381815	1000	+	.	gene_id "MSTRG.130826"; transcript_id "MSTRG.130826.53"; exon_number "6";
chr3	StringTie	exon	184381933	184382020	1000	+	.	gene_id "MSTRG.130826"; transcript_id "MSTRG.130826.53"; exon_number "7";
chr3	StringTie	exon	184382389	184382530	1000	+	.	gene_id "MSTRG.130826"; transcript_id "MSTRG.130826.53"; exon_number "8";
chr3	StringTie	exon	184382634	184382774	1000	+	.	gene_id "MSTRG.130826"; transcript_id "MSTRG.130826.53"; exon_number "9";
chr3	StringTie	exon	184382856	184382938	1000	+	.	gene_id "MSTRG.130826"; transcript_id "MSTRG.130826.53"; exon_number "10";
chr3	StringTie	exon	184383016	184383163	1000	+	.	gene_id "MSTRG.130826"; transcript_id "MSTRG.130826.53"; exon_number "11";
chr3	StringTie	exon	184383312	184383418	1000	+	.	gene_id "MSTRG.130826"; transcript_id "MSTRG.130826.53"; exon_number "12";
chr3	StringTie	exon	184383523	184383642	1000	+	.	gene_id "MSTRG.130826"; transcript_id "MSTRG.130826.53"; exon_number "13";
chr3	StringTie	exon	184384537	184384693	1000	+	.	gene_id "MSTRG.130826"; transcript_id "MSTRG.130826.53"; exon_number "14";
chr3	StringTie	exon	184385018	184385238	1000	+	.	gene_id "MSTRG.130826"; transcript_id "MSTRG.130826.53"; exon_number "15";
chr3	StringTie	exon	184386046	184386159	1000	+	.	gene_id "MSTRG.130826"; transcript_id "MSTRG.130826.53"; exon_number "16";
chr3	StringTie	exon	184386277	184386755	1000	+	.	gene_id "MSTRG.130826"; transcript_id "MSTRG.130826.53"; exon_number "17";
chr3	StringTie	exon	184386845	184386938	1000	+	.	gene_id "MSTRG.130826"; transcript_id "MSTRG.130826.53"; exon_number "18";
chr3	StringTie	exon	184387051	184387107	1000	+	.	gene_id "MSTRG.130826"; transcript_id "MSTRG.130826.53"; exon_number "19";
chr3	StringTie	exon	184387374	184387477	1000	+	.	gene_id "MSTRG.130826"; transcript_id "MSTRG.130826.53"; exon_number "20";
chr3	StringTie	exon	184387931	184388033	1000	+	.	gene_id "MSTRG.130826"; transcript_id "MSTRG.130826.53"; exon_number "21";
chr3	StringTie	exon	184388587	184388741	1000	+	.	gene_id "MSTRG.130826"; transcript_id "MSTRG.130826.53"; exon_number "22";
chr3	StringTie	exon	184388893	184388995	1000	+	.	gene_id "MSTRG.130826"; transcript_id "MSTRG.130826.53"; exon_number "23";
chr3	StringTie	exon	184389370	184390666	1000	+	.	gene_id "MSTRG.130826"; transcript_id "MSTRG.130826.53"; exon_number "24";
chr3	StringTie	transcript	184380233	184390663	1000	+	.	gene_id "MSTRG.130826"; transcript_id "MSTRG.130826.54";
chr3	StringTie	exon	184380233	184380466	1000	+	.	gene_id "MSTRG.130826"; transcript_id "MSTRG.130826.54"; exon_number "1";
chr3	StringTie	exon	184380692	184380795	1000	+	.	gene_id "MSTRG.130826"; transcript_id "MSTRG.130826.54"; exon_number "2";
chr3	StringTie	exon	184381076	184381130	1000	+	.	gene_id "MSTRG.130826"; transcript_id "MSTRG.130826.54"; exon_number "3";
chr3	StringTie	exon	184381235	184381364	1000	+	.	gene_id "MSTRG.130826"; transcript_id "MSTRG.130826.54"; exon_number "4";
chr3	StringTie	exon	184381496	184381624	1000	+	.	gene_id "MSTRG.130826"; transcript_id "MSTRG.130826.54"; exon_number "5";
chr3	StringTie	exon	184381716	184381815	1000	+	.	gene_id "MSTRG.130826"; transcript_id "MSTRG.130826.54"; exon_number "6";
chr3	StringTie	exon	184381933	184382020	1000	+	.	gene_id "MSTRG.130826"; transcript_id "MSTRG.130826.54"; exon_number "7";
chr3	StringTie	exon	184382389	184382530	1000	+	.	gene_id "MSTRG.130826"; transcript_id "MSTRG.130826.54"; exon_number "8";
chr3	StringTie	exon	184382634	184382774	1000	+	.	gene_id "MSTRG.130826"; transcript_id "MSTRG.130826.54"; exon_number "9";
chr3	StringTie	exon	184382856	184382938	1000	+	.	gene_id "MSTRG.130826"; transcript_id "MSTRG.130826.54"; exon_number "10";
chr3	StringTie	exon	184383023	184383163	1000	+	.	gene_id "MSTRG.130826"; transcript_id "MSTRG.130826.54"; exon_number "11";
chr3	StringTie	exon	184383312	184383418	1000	+	.	gene_id "MSTRG.130826"; transcript_id "MSTRG.130826.54"; exon_number "12";
chr3	StringTie	exon	184383523	184383642	1000	+	.	gene_id "MSTRG.130826"; transcript_id "MSTRG.130826.54"; exon_number "13";
chr3	StringTie	exon	184384537	184384693	1000	+	.	gene_id "MSTRG.130826"; transcript_id "MSTRG.130826.54"; exon_number "14";
chr3	StringTie	exon	184385018	184385238	1000	+	.	gene_id "MSTRG.130826"; transcript_id "MSTRG.130826.54"; exon_number "15";
chr3	StringTie	exon	184386046	184386159	1000	+	.	gene_id "MSTRG.130826"; transcript_id "MSTRG.130826.54"; exon_number "16";
chr3	StringTie	exon	184386492	184386755	1000	+	.	gene_id "MSTRG.130826"; transcript_id "MSTRG.130826.54"; exon_number "17";
chr3	StringTie	exon	184386845	184386938	1000	+	.	gene_id "MSTRG.130826"; transcript_id "MSTRG.130826.54"; exon_number "18";
chr3	StringTie	exon	184387051	184387107	1000	+	.	gene_id "MSTRG.130826"; transcript_id "MSTRG.130826.54"; exon_number "19";
chr3	StringTie	exon	184387374	184387477	1000	+	.	gene_id "MSTRG.130826"; transcript_id "MSTRG.130826.54"; exon_number "20";
chr3	StringTie	exon	184387931	184388033	1000	+	.	gene_id "MSTRG.130826"; transcript_id "MSTRG.130826.54"; exon_number "21";
chr3	StringTie	exon	184388587	184388741	1000	+	.	gene_id "MSTRG.130826"; transcript_id "MSTRG.130826.54"; exon_number "22";
chr3	StringTie	exon	184388893	184388995	1000	+	.	gene_id "MSTRG.130826"; transcript_id "MSTRG.130826.54"; exon_number "23";
chr3	StringTie	exon	184389367	184390663	1000	+	.	gene_id "MSTRG.130826"; transcript_id "MSTRG.130826.54"; exon_number "24";
chr3	StringTie	transcript	184380283	184390506	1000	+	.	gene_id "MSTRG.130826"; transcript_id "MSTRG.130826.55";
chr3	StringTie	exon	184380283	184380466	1000	+	.	gene_id "MSTRG.130826"; transcript_id "MSTRG.130826.55"; exon_number "1";
chr3	StringTie	exon	184380692	184380795	1000	+	.	gene_id "MSTRG.130826"; transcript_id "MSTRG.130826.55"; exon_number "2";
chr3	StringTie	exon	184381076	184381130	1000	+	.	gene_id "MSTRG.130826"; transcript_id "MSTRG.130826.55"; exon_number "3";
chr3	StringTie	exon	184381235	184381364	1000	+	.	gene_id "MSTRG.130826"; transcript_id "MSTRG.130826.55"; exon_number "4";
chr3	StringTie	exon	184381496	184381624	1000	+	.	gene_id "MSTRG.130826"; transcript_id "MSTRG.130826.55"; exon_number "5";
chr3	StringTie	exon	184381716	184381815	1000	+	.	gene_id "MSTRG.130826"; transcript_id "MSTRG.130826.55"; exon_number "6";
chr3	StringTie	exon	184381933	184382020	1000	+	.	gene_id "MSTRG.130826"; transcript_id "MSTRG.130826.55"; exon_number "7";
chr3	StringTie	exon	184382389	184382530	1000	+	.	gene_id "MSTRG.130826"; transcript_id "MSTRG.130826.55"; exon_number "8";
chr3	StringTie	exon	184382634	184382774	1000	+	.	gene_id "MSTRG.130826"; transcript_id "MSTRG.130826.55"; exon_number "9";
chr3	StringTie	exon	184382856	184382938	1000	+	.	gene_id "MSTRG.130826"; transcript_id "MSTRG.130826.55"; exon_number "10";
chr3	StringTie	exon	184383016	184383163	1000	+	.	gene_id "MSTRG.130826"; transcript_id "MSTRG.130826.55"; exon_number "11";
chr3	StringTie	exon	184383312	184383418	1000	+	.	gene_id "MSTRG.130826"; transcript_id "MSTRG.130826.55"; exon_number "12";
chr3	StringTie	exon	184383523	184383642	1000	+	.	gene_id "MSTRG.130826"; transcript_id "MSTRG.130826.55"; exon_number "13";
chr3	StringTie	exon	184384537	184384693	1000	+	.	gene_id "MSTRG.130826"; transcript_id "MSTRG.130826.55"; exon_number "14";
chr3	StringTie	exon	184385018	184385238	1000	+	.	gene_id "MSTRG.130826"; transcript_id "MSTRG.130826.55"; exon_number "15";
chr3	StringTie	exon	184386046	184386159	1000	+	.	gene_id "MSTRG.130826"; transcript_id "MSTRG.130826.55"; exon_number "16";
chr3	StringTie	exon	184386492	184386755	1000	+	.	gene_id "MSTRG.130826"; transcript_id "MSTRG.130826.55"; exon_number "17";
chr3	StringTie	exon	184386845	184386938	1000	+	.	gene_id "MSTRG.130826"; transcript_id "MSTRG.130826.55"; exon_number "18";
chr3	StringTie	exon	184387051	184387107	1000	+	.	gene_id "MSTRG.130826"; transcript_id "MSTRG.130826.55"; exon_number "19";
chr3	StringTie	exon	184387931	184388033	1000	+	.	gene_id "MSTRG.130826"; transcript_id "MSTRG.130826.55"; exon_number "20";
chr3	StringTie	exon	184388587	184388741	1000	+	.	gene_id "MSTRG.130826"; transcript_id "MSTRG.130826.55"; exon_number "21";
chr3	StringTie	exon	184388893	184388995	1000	+	.	gene_id "MSTRG.130826"; transcript_id "MSTRG.130826.55"; exon_number "22";
chr3	StringTie	exon	184389370	184390506	1000	+	.	gene_id "MSTRG.130826"; transcript_id "MSTRG.130826.55"; exon_number "23";
chr3	StringTie	transcript	184380333	184390626	1000	+	.	gene_id "MSTRG.130826"; transcript_id "MSTRG.130826.58";
chr3	StringTie	exon	184380333	184380466	1000	+	.	gene_id "MSTRG.130826"; transcript_id "MSTRG.130826.58"; exon_number "1";
chr3	StringTie	exon	184380692	184380795	1000	+	.	gene_id "MSTRG.130826"; transcript_id "MSTRG.130826.58"; exon_number "2";
chr3	StringTie	exon	184381076	184381364	1000	+	.	gene_id "MSTRG.130826"; transcript_id "MSTRG.130826.58"; exon_number "3";
chr3	StringTie	exon	184381496	184381624	1000	+	.	gene_id "MSTRG.130826"; transcript_id "MSTRG.130826.58"; exon_number "4";
chr3	StringTie	exon	184381716	184381815	1000	+	.	gene_id "MSTRG.130826"; transcript_id "MSTRG.130826.58"; exon_number "5";
chr3	StringTie	exon	184381933	184382530	1000	+	.	gene_id "MSTRG.130826"; transcript_id "MSTRG.130826.58"; exon_number "6";
chr3	StringTie	exon	184382634	184382774	1000	+	.	gene_id "MSTRG.130826"; transcript_id "MSTRG.130826.58"; exon_number "7";
chr3	StringTie	exon	184382856	184382938	1000	+	.	gene_id "MSTRG.130826"; transcript_id "MSTRG.130826.58"; exon_number "8";
chr3	StringTie	exon	184383016	184383163	1000	+	.	gene_id "MSTRG.130826"; transcript_id "MSTRG.130826.58"; exon_number "9";
chr3	StringTie	exon	184383312	184383418	1000	+	.	gene_id "MSTRG.130826"; transcript_id "MSTRG.130826.58"; exon_number "10";
chr3	StringTie	exon	184383523	184383642	1000	+	.	gene_id "MSTRG.130826"; transcript_id "MSTRG.130826.58"; exon_number "11";
chr3	StringTie	exon	184384537	184384693	1000	+	.	gene_id "MSTRG.130826"; transcript_id "MSTRG.130826.58"; exon_number "12";
chr3	StringTie	exon	184385018	184385238	1000	+	.	gene_id "MSTRG.130826"; transcript_id "MSTRG.130826.58"; exon_number "13";
chr3	StringTie	exon	184386046	184386159	1000	+	.	gene_id "MSTRG.130826"; transcript_id "MSTRG.130826.58"; exon_number "14";
chr3	StringTie	exon	184386277	184386755	1000	+	.	gene_id "MSTRG.130826"; transcript_id "MSTRG.130826.58"; exon_number "15";
chr3	StringTie	exon	184386845	184386938	1000	+	.	gene_id "MSTRG.130826"; transcript_id "MSTRG.130826.58"; exon_number "16";
chr3	StringTie	exon	184387051	184387107	1000	+	.	gene_id "MSTRG.130826"; transcript_id "MSTRG.130826.58"; exon_number "17";
chr3	StringTie	exon	184387931	184388033	1000	+	.	gene_id "MSTRG.130826"; transcript_id "MSTRG.130826.58"; exon_number "18";
chr3	StringTie	exon	184388587	184388741	1000	+	.	gene_id "MSTRG.130826"; transcript_id "MSTRG.130826.58"; exon_number "19";
chr3	StringTie	exon	184388893	184388995	1000	+	.	gene_id "MSTRG.130826"; transcript_id "MSTRG.130826.58"; exon_number "20";
chr3	StringTie	exon	184389367	184390626	1000	+	.	gene_id "MSTRG.130826"; transcript_id "MSTRG.130826.58"; exon_number "21";
chr3	StringTie	transcript	184380337	184390757	1000	+	.	gene_id "MSTRG.130826"; transcript_id "MSTRG.130826.59";
chr3	StringTie	exon	184380337	184380466	1000	+	.	gene_id "MSTRG.130826"; transcript_id "MSTRG.130826.59"; exon_number "1";
chr3	StringTie	exon	184380692	184380795	1000	+	.	gene_id "MSTRG.130826"; transcript_id "MSTRG.130826.59"; exon_number "2";
chr3	StringTie	exon	184381076	184381364	1000	+	.	gene_id "MSTRG.130826"; transcript_id "MSTRG.130826.59"; exon_number "3";
chr3	StringTie	exon	184381496	184381624	1000	+	.	gene_id "MSTRG.130826"; transcript_id "MSTRG.130826.59"; exon_number "4";
chr3	StringTie	exon	184381716	184381815	1000	+	.	gene_id "MSTRG.130826"; transcript_id "MSTRG.130826.59"; exon_number "5";
chr3	StringTie	exon	184381933	184382020	1000	+	.	gene_id "MSTRG.130826"; transcript_id "MSTRG.130826.59"; exon_number "6";
chr3	StringTie	exon	184382389	184382530	1000	+	.	gene_id "MSTRG.130826"; transcript_id "MSTRG.130826.59"; exon_number "7";
chr3	StringTie	exon	184382634	184382774	1000	+	.	gene_id "MSTRG.130826"; transcript_id "MSTRG.130826.59"; exon_number "8";
chr3	StringTie	exon	184382856	184382938	1000	+	.	gene_id "MSTRG.130826"; transcript_id "MSTRG.130826.59"; exon_number "9";
chr3	StringTie	exon	184383016	184383163	1000	+	.	gene_id "MSTRG.130826"; transcript_id "MSTRG.130826.59"; exon_number "10";
chr3	StringTie	exon	184383312	184383418	1000	+	.	gene_id "MSTRG.130826"; transcript_id "MSTRG.130826.59"; exon_number "11";
chr3	StringTie	exon	184383523	184383642	1000	+	.	gene_id "MSTRG.130826"; transcript_id "MSTRG.130826.59"; exon_number "12";
chr3	StringTie	exon	184384537	184384693	1000	+	.	gene_id "MSTRG.130826"; transcript_id "MSTRG.130826.59"; exon_number "13";
chr3	StringTie	exon	184385018	184385238	1000	+	.	gene_id "MSTRG.130826"; transcript_id "MSTRG.130826.59"; exon_number "14";
chr3	StringTie	exon	184386046	184386159	1000	+	.	gene_id "MSTRG.130826"; transcript_id "MSTRG.130826.59"; exon_number "15";
chr3	StringTie	exon	184386845	184386938	1000	+	.	gene_id "MSTRG.130826"; transcript_id "MSTRG.130826.59"; exon_number "16";
chr3	StringTie	exon	184387051	184387107	1000	+	.	gene_id "MSTRG.130826"; transcript_id "MSTRG.130826.59"; exon_number "17";
chr3	StringTie	exon	184387931	184388033	1000	+	.	gene_id "MSTRG.130826"; transcript_id "MSTRG.130826.59"; exon_number "18";
chr3	StringTie	exon	184388587	184388741	1000	+	.	gene_id "MSTRG.130826"; transcript_id "MSTRG.130826.59"; exon_number "19";
chr3	StringTie	exon	184388893	184388995	1000	+	.	gene_id "MSTRG.130826"; transcript_id "MSTRG.130826.59"; exon_number "20";
chr3	StringTie	exon	184389370	184390757	1000	+	.	gene_id "MSTRG.130826"; transcript_id "MSTRG.130826.59"; exon_number "21";
chr3	StringTie	transcript	184378145	184389829	1000	+	.	gene_id "MSTRG.130826"; transcript_id "MSTRG.130826.6";
chr3	StringTie	exon	184378145	184378421	1000	+	.	gene_id "MSTRG.130826"; transcript_id "MSTRG.130826.6"; exon_number "1";
chr3	StringTie	exon	184379618	184380466	1000	+	.	gene_id "MSTRG.130826"; transcript_id "MSTRG.130826.6"; exon_number "2";
chr3	StringTie	exon	184380692	184380795	1000	+	.	gene_id "MSTRG.130826"; transcript_id "MSTRG.130826.6"; exon_number "3";
chr3	StringTie	exon	184381076	184381130	1000	+	.	gene_id "MSTRG.130826"; transcript_id "MSTRG.130826.6"; exon_number "4";
chr3	StringTie	exon	184381235	184381364	1000	+	.	gene_id "MSTRG.130826"; transcript_id "MSTRG.130826.6"; exon_number "5";
chr3	StringTie	exon	184381496	184381624	1000	+	.	gene_id "MSTRG.130826"; transcript_id "MSTRG.130826.6"; exon_number "6";
chr3	StringTie	exon	184381716	184381815	1000	+	.	gene_id "MSTRG.130826"; transcript_id "MSTRG.130826.6"; exon_number "7";
chr3	StringTie	exon	184381933	184382530	1000	+	.	gene_id "MSTRG.130826"; transcript_id "MSTRG.130826.6"; exon_number "8";
chr3	StringTie	exon	184382634	184382774	1000	+	.	gene_id "MSTRG.130826"; transcript_id "MSTRG.130826.6"; exon_number "9";
chr3	StringTie	exon	184382856	184383163	1000	+	.	gene_id "MSTRG.130826"; transcript_id "MSTRG.130826.6"; exon_number "10";
chr3	StringTie	exon	184383312	184383418	1000	+	.	gene_id "MSTRG.130826"; transcript_id "MSTRG.130826.6"; exon_number "11";
chr3	StringTie	exon	184383523	184383642	1000	+	.	gene_id "MSTRG.130826"; transcript_id "MSTRG.130826.6"; exon_number "12";
chr3	StringTie	exon	184384537	184384693	1000	+	.	gene_id "MSTRG.130826"; transcript_id "MSTRG.130826.6"; exon_number "13";
chr3	StringTie	exon	184385018	184385238	1000	+	.	gene_id "MSTRG.130826"; transcript_id "MSTRG.130826.6"; exon_number "14";
chr3	StringTie	exon	184386046	184386159	1000	+	.	gene_id "MSTRG.130826"; transcript_id "MSTRG.130826.6"; exon_number "15";
chr3	StringTie	exon	184386845	184386938	1000	+	.	gene_id "MSTRG.130826"; transcript_id "MSTRG.130826.6"; exon_number "16";
chr3	StringTie	exon	184387051	184387107	1000	+	.	gene_id "MSTRG.130826"; transcript_id "MSTRG.130826.6"; exon_number "17";
chr3	StringTie	exon	184387374	184387477	1000	+	.	gene_id "MSTRG.130826"; transcript_id "MSTRG.130826.6"; exon_number "18";
chr3	StringTie	exon	184387931	184388033	1000	+	.	gene_id "MSTRG.130826"; transcript_id "MSTRG.130826.6"; exon_number "19";
chr3	StringTie	exon	184388587	184388741	1000	+	.	gene_id "MSTRG.130826"; transcript_id "MSTRG.130826.6"; exon_number "20";
chr3	StringTie	exon	184388893	184388995	1000	+	.	gene_id "MSTRG.130826"; transcript_id "MSTRG.130826.6"; exon_number "21";
chr3	StringTie	exon	184389367	184389829	1000	+	.	gene_id "MSTRG.130826"; transcript_id "MSTRG.130826.6"; exon_number "22";
chr3	StringTie	transcript	184380338	184390692	1000	+	.	gene_id "MSTRG.130826"; transcript_id "MSTRG.130826.60";
chr3	StringTie	exon	184380338	184380466	1000	+	.	gene_id "MSTRG.130826"; transcript_id "MSTRG.130826.60"; exon_number "1";
chr3	StringTie	exon	184380692	184380795	1000	+	.	gene_id "MSTRG.130826"; transcript_id "MSTRG.130826.60"; exon_number "2";
chr3	StringTie	exon	184381076	184381130	1000	+	.	gene_id "MSTRG.130826"; transcript_id "MSTRG.130826.60"; exon_number "3";
chr3	StringTie	exon	184381235	184381364	1000	+	.	gene_id "MSTRG.130826"; transcript_id "MSTRG.130826.60"; exon_number "4";
chr3	StringTie	exon	184381496	184381624	1000	+	.	gene_id "MSTRG.130826"; transcript_id "MSTRG.130826.60"; exon_number "5";
chr3	StringTie	exon	184381716	184381815	1000	+	.	gene_id "MSTRG.130826"; transcript_id "MSTRG.130826.60"; exon_number "6";
chr3	StringTie	exon	184381933	184382530	1000	+	.	gene_id "MSTRG.130826"; transcript_id "MSTRG.130826.60"; exon_number "7";
chr3	StringTie	exon	184382634	184382774	1000	+	.	gene_id "MSTRG.130826"; transcript_id "MSTRG.130826.60"; exon_number "8";
chr3	StringTie	exon	184382856	184382938	1000	+	.	gene_id "MSTRG.130826"; transcript_id "MSTRG.130826.60"; exon_number "9";
chr3	StringTie	exon	184383016	184383163	1000	+	.	gene_id "MSTRG.130826"; transcript_id "MSTRG.130826.60"; exon_number "10";
chr3	StringTie	exon	184383312	184383418	1000	+	.	gene_id "MSTRG.130826"; transcript_id "MSTRG.130826.60"; exon_number "11";
chr3	StringTie	exon	184383523	184383642	1000	+	.	gene_id "MSTRG.130826"; transcript_id "MSTRG.130826.60"; exon_number "12";
chr3	StringTie	exon	184384537	184384693	1000	+	.	gene_id "MSTRG.130826"; transcript_id "MSTRG.130826.60"; exon_number "13";
chr3	StringTie	exon	184385018	184385238	1000	+	.	gene_id "MSTRG.130826"; transcript_id "MSTRG.130826.60"; exon_number "14";
chr3	StringTie	exon	184386046	184386159	1000	+	.	gene_id "MSTRG.130826"; transcript_id "MSTRG.130826.60"; exon_number "15";
chr3	StringTie	exon	184386492	184386755	1000	+	.	gene_id "MSTRG.130826"; transcript_id "MSTRG.130826.60"; exon_number "16";
chr3	StringTie	exon	184386845	184386938	1000	+	.	gene_id "MSTRG.130826"; transcript_id "MSTRG.130826.60"; exon_number "17";
chr3	StringTie	exon	184387051	184387107	1000	+	.	gene_id "MSTRG.130826"; transcript_id "MSTRG.130826.60"; exon_number "18";
chr3	StringTie	exon	184387931	184388033	1000	+	.	gene_id "MSTRG.130826"; transcript_id "MSTRG.130826.60"; exon_number "19";
chr3	StringTie	exon	184388587	184388741	1000	+	.	gene_id "MSTRG.130826"; transcript_id "MSTRG.130826.60"; exon_number "20";
chr3	StringTie	exon	184388893	184388995	1000	+	.	gene_id "MSTRG.130826"; transcript_id "MSTRG.130826.60"; exon_number "21";
chr3	StringTie	exon	184389370	184390692	1000	+	.	gene_id "MSTRG.130826"; transcript_id "MSTRG.130826.60"; exon_number "22";
chr3	StringTie	transcript	184380338	184390701	1000	+	.	gene_id "MSTRG.130826"; transcript_id "MSTRG.130826.61";
chr3	StringTie	exon	184380338	184380466	1000	+	.	gene_id "MSTRG.130826"; transcript_id "MSTRG.130826.61"; exon_number "1";
chr3	StringTie	exon	184380692	184380795	1000	+	.	gene_id "MSTRG.130826"; transcript_id "MSTRG.130826.61"; exon_number "2";
chr3	StringTie	exon	184381076	184381364	1000	+	.	gene_id "MSTRG.130826"; transcript_id "MSTRG.130826.61"; exon_number "3";
chr3	StringTie	exon	184381496	184381624	1000	+	.	gene_id "MSTRG.130826"; transcript_id "MSTRG.130826.61"; exon_number "4";
chr3	StringTie	exon	184381716	184381815	1000	+	.	gene_id "MSTRG.130826"; transcript_id "MSTRG.130826.61"; exon_number "5";
chr3	StringTie	exon	184381933	184382020	1000	+	.	gene_id "MSTRG.130826"; transcript_id "MSTRG.130826.61"; exon_number "6";
chr3	StringTie	exon	184382389	184382530	1000	+	.	gene_id "MSTRG.130826"; transcript_id "MSTRG.130826.61"; exon_number "7";
chr3	StringTie	exon	184382634	184382774	1000	+	.	gene_id "MSTRG.130826"; transcript_id "MSTRG.130826.61"; exon_number "8";
chr3	StringTie	exon	184382856	184382938	1000	+	.	gene_id "MSTRG.130826"; transcript_id "MSTRG.130826.61"; exon_number "9";
chr3	StringTie	exon	184383016	184383163	1000	+	.	gene_id "MSTRG.130826"; transcript_id "MSTRG.130826.61"; exon_number "10";
chr3	StringTie	exon	184383312	184383418	1000	+	.	gene_id "MSTRG.130826"; transcript_id "MSTRG.130826.61"; exon_number "11";
chr3	StringTie	exon	184383523	184383642	1000	+	.	gene_id "MSTRG.130826"; transcript_id "MSTRG.130826.61"; exon_number "12";
chr3	StringTie	exon	184384537	184384693	1000	+	.	gene_id "MSTRG.130826"; transcript_id "MSTRG.130826.61"; exon_number "13";
chr3	StringTie	exon	184385018	184385238	1000	+	.	gene_id "MSTRG.130826"; transcript_id "MSTRG.130826.61"; exon_number "14";
chr3	StringTie	exon	184386046	184386159	1000	+	.	gene_id "MSTRG.130826"; transcript_id "MSTRG.130826.61"; exon_number "15";
chr3	StringTie	exon	184386492	184386755	1000	+	.	gene_id "MSTRG.130826"; transcript_id "MSTRG.130826.61"; exon_number "16";
chr3	StringTie	exon	184386845	184386938	1000	+	.	gene_id "MSTRG.130826"; transcript_id "MSTRG.130826.61"; exon_number "17";
chr3	StringTie	exon	184387051	184387107	1000	+	.	gene_id "MSTRG.130826"; transcript_id "MSTRG.130826.61"; exon_number "18";
chr3	StringTie	exon	184387931	184388033	1000	+	.	gene_id "MSTRG.130826"; transcript_id "MSTRG.130826.61"; exon_number "19";
chr3	StringTie	exon	184388587	184388741	1000	+	.	gene_id "MSTRG.130826"; transcript_id "MSTRG.130826.61"; exon_number "20";
chr3	StringTie	exon	184388893	184388995	1000	+	.	gene_id "MSTRG.130826"; transcript_id "MSTRG.130826.61"; exon_number "21";
chr3	StringTie	exon	184389370	184390701	1000	+	.	gene_id "MSTRG.130826"; transcript_id "MSTRG.130826.61"; exon_number "22";
chr3	StringTie	transcript	184380346	184389878	1000	+	.	gene_id "MSTRG.130826"; transcript_id "MSTRG.130826.62";
chr3	StringTie	exon	184380346	184380466	1000	+	.	gene_id "MSTRG.130826"; transcript_id "MSTRG.130826.62"; exon_number "1";
chr3	StringTie	exon	184380692	184380795	1000	+	.	gene_id "MSTRG.130826"; transcript_id "MSTRG.130826.62"; exon_number "2";
chr3	StringTie	exon	184381235	184381364	1000	+	.	gene_id "MSTRG.130826"; transcript_id "MSTRG.130826.62"; exon_number "3";
chr3	StringTie	exon	184381496	184381624	1000	+	.	gene_id "MSTRG.130826"; transcript_id "MSTRG.130826.62"; exon_number "4";
chr3	StringTie	exon	184381716	184381815	1000	+	.	gene_id "MSTRG.130826"; transcript_id "MSTRG.130826.62"; exon_number "5";
chr3	StringTie	exon	184381933	184382530	1000	+	.	gene_id "MSTRG.130826"; transcript_id "MSTRG.130826.62"; exon_number "6";
chr3	StringTie	exon	184382636	184382774	1000	+	.	gene_id "MSTRG.130826"; transcript_id "MSTRG.130826.62"; exon_number "7";
chr3	StringTie	exon	184382856	184382938	1000	+	.	gene_id "MSTRG.130826"; transcript_id "MSTRG.130826.62"; exon_number "8";
chr3	StringTie	exon	184383016	184383163	1000	+	.	gene_id "MSTRG.130826"; transcript_id "MSTRG.130826.62"; exon_number "9";
chr3	StringTie	exon	184383312	184383418	1000	+	.	gene_id "MSTRG.130826"; transcript_id "MSTRG.130826.62"; exon_number "10";
chr3	StringTie	exon	184383523	184383642	1000	+	.	gene_id "MSTRG.130826"; transcript_id "MSTRG.130826.62"; exon_number "11";
chr3	StringTie	exon	184384537	184384693	1000	+	.	gene_id "MSTRG.130826"; transcript_id "MSTRG.130826.62"; exon_number "12";
chr3	StringTie	exon	184385018	184385238	1000	+	.	gene_id "MSTRG.130826"; transcript_id "MSTRG.130826.62"; exon_number "13";
chr3	StringTie	exon	184386046	184386159	1000	+	.	gene_id "MSTRG.130826"; transcript_id "MSTRG.130826.62"; exon_number "14";
chr3	StringTie	exon	184386277	184386755	1000	+	.	gene_id "MSTRG.130826"; transcript_id "MSTRG.130826.62"; exon_number "15";
chr3	StringTie	exon	184386845	184386938	1000	+	.	gene_id "MSTRG.130826"; transcript_id "MSTRG.130826.62"; exon_number "16";
chr3	StringTie	exon	184387051	184387107	1000	+	.	gene_id "MSTRG.130826"; transcript_id "MSTRG.130826.62"; exon_number "17";
chr3	StringTie	exon	184387374	184387477	1000	+	.	gene_id "MSTRG.130826"; transcript_id "MSTRG.130826.62"; exon_number "18";
chr3	StringTie	exon	184387931	184388033	1000	+	.	gene_id "MSTRG.130826"; transcript_id "MSTRG.130826.62"; exon_number "19";
chr3	StringTie	exon	184388587	184388741	1000	+	.	gene_id "MSTRG.130826"; transcript_id "MSTRG.130826.62"; exon_number "20";
chr3	StringTie	exon	184388893	184388995	1000	+	.	gene_id "MSTRG.130826"; transcript_id "MSTRG.130826.62"; exon_number "21";
chr3	StringTie	exon	184389367	184389878	1000	+	.	gene_id "MSTRG.130826"; transcript_id "MSTRG.130826.62"; exon_number "22";
chr3	StringTie	transcript	184380347	184390707	1000	+	.	gene_id "MSTRG.130826"; transcript_id "MSTRG.130826.63";
chr3	StringTie	exon	184380347	184380466	1000	+	.	gene_id "MSTRG.130826"; transcript_id "MSTRG.130826.63"; exon_number "1";
chr3	StringTie	exon	184380692	184380795	1000	+	.	gene_id "MSTRG.130826"; transcript_id "MSTRG.130826.63"; exon_number "2";
chr3	StringTie	exon	184381235	184381364	1000	+	.	gene_id "MSTRG.130826"; transcript_id "MSTRG.130826.63"; exon_number "3";
chr3	StringTie	exon	184381496	184381624	1000	+	.	gene_id "MSTRG.130826"; transcript_id "MSTRG.130826.63"; exon_number "4";
chr3	StringTie	exon	184381716	184381815	1000	+	.	gene_id "MSTRG.130826"; transcript_id "MSTRG.130826.63"; exon_number "5";
chr3	StringTie	exon	184381933	184382020	1000	+	.	gene_id "MSTRG.130826"; transcript_id "MSTRG.130826.63"; exon_number "6";
chr3	StringTie	exon	184382389	184382530	1000	+	.	gene_id "MSTRG.130826"; transcript_id "MSTRG.130826.63"; exon_number "7";
chr3	StringTie	exon	184382634	184382774	1000	+	.	gene_id "MSTRG.130826"; transcript_id "MSTRG.130826.63"; exon_number "8";
chr3	StringTie	exon	184382856	184382938	1000	+	.	gene_id "MSTRG.130826"; transcript_id "MSTRG.130826.63"; exon_number "9";
chr3	StringTie	exon	184383016	184383163	1000	+	.	gene_id "MSTRG.130826"; transcript_id "MSTRG.130826.63"; exon_number "10";
chr3	StringTie	exon	184383312	184383418	1000	+	.	gene_id "MSTRG.130826"; transcript_id "MSTRG.130826.63"; exon_number "11";
chr3	StringTie	exon	184383523	184383642	1000	+	.	gene_id "MSTRG.130826"; transcript_id "MSTRG.130826.63"; exon_number "12";
chr3	StringTie	exon	184384537	184384693	1000	+	.	gene_id "MSTRG.130826"; transcript_id "MSTRG.130826.63"; exon_number "13";
chr3	StringTie	exon	184385018	184385238	1000	+	.	gene_id "MSTRG.130826"; transcript_id "MSTRG.130826.63"; exon_number "14";
chr3	StringTie	exon	184386046	184386159	1000	+	.	gene_id "MSTRG.130826"; transcript_id "MSTRG.130826.63"; exon_number "15";
chr3	StringTie	exon	184386492	184386755	1000	+	.	gene_id "MSTRG.130826"; transcript_id "MSTRG.130826.63"; exon_number "16";
chr3	StringTie	exon	184386845	184386938	1000	+	.	gene_id "MSTRG.130826"; transcript_id "MSTRG.130826.63"; exon_number "17";
chr3	StringTie	exon	184387051	184387107	1000	+	.	gene_id "MSTRG.130826"; transcript_id "MSTRG.130826.63"; exon_number "18";
chr3	StringTie	exon	184387374	184387477	1000	+	.	gene_id "MSTRG.130826"; transcript_id "MSTRG.130826.63"; exon_number "19";
chr3	StringTie	exon	184387931	184388033	1000	+	.	gene_id "MSTRG.130826"; transcript_id "MSTRG.130826.63"; exon_number "20";
chr3	StringTie	exon	184388587	184388741	1000	+	.	gene_id "MSTRG.130826"; transcript_id "MSTRG.130826.63"; exon_number "21";
chr3	StringTie	exon	184388897	184388995	1000	+	.	gene_id "MSTRG.130826"; transcript_id "MSTRG.130826.63"; exon_number "22";
chr3	StringTie	exon	184389370	184390707	1000	+	.	gene_id "MSTRG.130826"; transcript_id "MSTRG.130826.63"; exon_number "23";
chr3	StringTie	transcript	184380357	184390749	1000	+	.	gene_id "MSTRG.130826"; transcript_id "MSTRG.130826.65";
chr3	StringTie	exon	184380357	184380466	1000	+	.	gene_id "MSTRG.130826"; transcript_id "MSTRG.130826.65"; exon_number "1";
chr3	StringTie	exon	184380692	184380795	1000	+	.	gene_id "MSTRG.130826"; transcript_id "MSTRG.130826.65"; exon_number "2";
chr3	StringTie	exon	184381076	184381130	1000	+	.	gene_id "MSTRG.130826"; transcript_id "MSTRG.130826.65"; exon_number "3";
chr3	StringTie	exon	184381235	184381364	1000	+	.	gene_id "MSTRG.130826"; transcript_id "MSTRG.130826.65"; exon_number "4";
chr3	StringTie	exon	184381496	184381624	1000	+	.	gene_id "MSTRG.130826"; transcript_id "MSTRG.130826.65"; exon_number "5";
chr3	StringTie	exon	184381716	184381815	1000	+	.	gene_id "MSTRG.130826"; transcript_id "MSTRG.130826.65"; exon_number "6";
chr3	StringTie	exon	184381933	184382020	1000	+	.	gene_id "MSTRG.130826"; transcript_id "MSTRG.130826.65"; exon_number "7";
chr3	StringTie	exon	184382389	184382530	1000	+	.	gene_id "MSTRG.130826"; transcript_id "MSTRG.130826.65"; exon_number "8";
chr3	StringTie	exon	184382634	184382774	1000	+	.	gene_id "MSTRG.130826"; transcript_id "MSTRG.130826.65"; exon_number "9";
chr3	StringTie	exon	184382856	184382938	1000	+	.	gene_id "MSTRG.130826"; transcript_id "MSTRG.130826.65"; exon_number "10";
chr3	StringTie	exon	184383016	184383163	1000	+	.	gene_id "MSTRG.130826"; transcript_id "MSTRG.130826.65"; exon_number "11";
chr3	StringTie	exon	184383312	184383418	1000	+	.	gene_id "MSTRG.130826"; transcript_id "MSTRG.130826.65"; exon_number "12";
chr3	StringTie	exon	184383523	184383642	1000	+	.	gene_id "MSTRG.130826"; transcript_id "MSTRG.130826.65"; exon_number "13";
chr3	StringTie	exon	184384537	184384693	1000	+	.	gene_id "MSTRG.130826"; transcript_id "MSTRG.130826.65"; exon_number "14";
chr3	StringTie	exon	184385018	184385238	1000	+	.	gene_id "MSTRG.130826"; transcript_id "MSTRG.130826.65"; exon_number "15";
chr3	StringTie	exon	184386046	184386159	1000	+	.	gene_id "MSTRG.130826"; transcript_id "MSTRG.130826.65"; exon_number "16";
chr3	StringTie	exon	184386492	184386755	1000	+	.	gene_id "MSTRG.130826"; transcript_id "MSTRG.130826.65"; exon_number "17";
chr3	StringTie	exon	184386845	184386936	1000	+	.	gene_id "MSTRG.130826"; transcript_id "MSTRG.130826.65"; exon_number "18";
chr3	StringTie	exon	184387040	184387107	1000	+	.	gene_id "MSTRG.130826"; transcript_id "MSTRG.130826.65"; exon_number "19";
chr3	StringTie	exon	184387374	184387477	1000	+	.	gene_id "MSTRG.130826"; transcript_id "MSTRG.130826.65"; exon_number "20";
chr3	StringTie	exon	184387931	184388033	1000	+	.	gene_id "MSTRG.130826"; transcript_id "MSTRG.130826.65"; exon_number "21";
chr3	StringTie	exon	184388587	184388741	1000	+	.	gene_id "MSTRG.130826"; transcript_id "MSTRG.130826.65"; exon_number "22";
chr3	StringTie	exon	184388893	184388995	1000	+	.	gene_id "MSTRG.130826"; transcript_id "MSTRG.130826.65"; exon_number "23";
chr3	StringTie	exon	184389367	184390749	1000	+	.	gene_id "MSTRG.130826"; transcript_id "MSTRG.130826.65"; exon_number "24";
chr3	StringTie	transcript	184380359	184390701	1000	+	.	gene_id "MSTRG.130826"; transcript_id "MSTRG.130826.66";
chr3	StringTie	exon	184380359	184380466	1000	+	.	gene_id "MSTRG.130826"; transcript_id "MSTRG.130826.66"; exon_number "1";
chr3	StringTie	exon	184380692	184380795	1000	+	.	gene_id "MSTRG.130826"; transcript_id "MSTRG.130826.66"; exon_number "2";
chr3	StringTie	exon	184381235	184381364	1000	+	.	gene_id "MSTRG.130826"; transcript_id "MSTRG.130826.66"; exon_number "3";
chr3	StringTie	exon	184381496	184381624	1000	+	.	gene_id "MSTRG.130826"; transcript_id "MSTRG.130826.66"; exon_number "4";
chr3	StringTie	exon	184381716	184381815	1000	+	.	gene_id "MSTRG.130826"; transcript_id "MSTRG.130826.66"; exon_number "5";
chr3	StringTie	exon	184381933	184382020	1000	+	.	gene_id "MSTRG.130826"; transcript_id "MSTRG.130826.66"; exon_number "6";
chr3	StringTie	exon	184382389	184382530	1000	+	.	gene_id "MSTRG.130826"; transcript_id "MSTRG.130826.66"; exon_number "7";
chr3	StringTie	exon	184382634	184382774	1000	+	.	gene_id "MSTRG.130826"; transcript_id "MSTRG.130826.66"; exon_number "8";
chr3	StringTie	exon	184382856	184382938	1000	+	.	gene_id "MSTRG.130826"; transcript_id "MSTRG.130826.66"; exon_number "9";
chr3	StringTie	exon	184383016	184383163	1000	+	.	gene_id "MSTRG.130826"; transcript_id "MSTRG.130826.66"; exon_number "10";
chr3	StringTie	exon	184383312	184383418	1000	+	.	gene_id "MSTRG.130826"; transcript_id "MSTRG.130826.66"; exon_number "11";
chr3	StringTie	exon	184383523	184383642	1000	+	.	gene_id "MSTRG.130826"; transcript_id "MSTRG.130826.66"; exon_number "12";
chr3	StringTie	exon	184384537	184384693	1000	+	.	gene_id "MSTRG.130826"; transcript_id "MSTRG.130826.66"; exon_number "13";
chr3	StringTie	exon	184385018	184385238	1000	+	.	gene_id "MSTRG.130826"; transcript_id "MSTRG.130826.66"; exon_number "14";
chr3	StringTie	exon	184386046	184386159	1000	+	.	gene_id "MSTRG.130826"; transcript_id "MSTRG.130826.66"; exon_number "15";
chr3	StringTie	exon	184386492	184386755	1000	+	.	gene_id "MSTRG.130826"; transcript_id "MSTRG.130826.66"; exon_number "16";
chr3	StringTie	exon	184386845	184386938	1000	+	.	gene_id "MSTRG.130826"; transcript_id "MSTRG.130826.66"; exon_number "17";
chr3	StringTie	exon	184387051	184387107	1000	+	.	gene_id "MSTRG.130826"; transcript_id "MSTRG.130826.66"; exon_number "18";
chr3	StringTie	exon	184387931	184388033	1000	+	.	gene_id "MSTRG.130826"; transcript_id "MSTRG.130826.66"; exon_number "19";
chr3	StringTie	exon	184388587	184388741	1000	+	.	gene_id "MSTRG.130826"; transcript_id "MSTRG.130826.66"; exon_number "20";
chr3	StringTie	exon	184388897	184388995	1000	+	.	gene_id "MSTRG.130826"; transcript_id "MSTRG.130826.66"; exon_number "21";
chr3	StringTie	exon	184389370	184390701	1000	+	.	gene_id "MSTRG.130826"; transcript_id "MSTRG.130826.66"; exon_number "22";
chr3	StringTie	transcript	184380361	184389844	1000	+	.	gene_id "MSTRG.130826"; transcript_id "MSTRG.130826.67";
chr3	StringTie	exon	184380361	184380466	1000	+	.	gene_id "MSTRG.130826"; transcript_id "MSTRG.130826.67"; exon_number "1";
chr3	StringTie	exon	184380692	184380795	1000	+	.	gene_id "MSTRG.130826"; transcript_id "MSTRG.130826.67"; exon_number "2";
chr3	StringTie	exon	184381076	184381130	1000	+	.	gene_id "MSTRG.130826"; transcript_id "MSTRG.130826.67"; exon_number "3";
chr3	StringTie	exon	184381235	184381364	1000	+	.	gene_id "MSTRG.130826"; transcript_id "MSTRG.130826.67"; exon_number "4";
chr3	StringTie	exon	184381496	184381624	1000	+	.	gene_id "MSTRG.130826"; transcript_id "MSTRG.130826.67"; exon_number "5";
chr3	StringTie	exon	184381716	184381815	1000	+	.	gene_id "MSTRG.130826"; transcript_id "MSTRG.130826.67"; exon_number "6";
chr3	StringTie	exon	184381933	184382530	1000	+	.	gene_id "MSTRG.130826"; transcript_id "MSTRG.130826.67"; exon_number "7";
chr3	StringTie	exon	184382634	184383163	1000	+	.	gene_id "MSTRG.130826"; transcript_id "MSTRG.130826.67"; exon_number "8";
chr3	StringTie	exon	184383312	184383418	1000	+	.	gene_id "MSTRG.130826"; transcript_id "MSTRG.130826.67"; exon_number "9";
chr3	StringTie	exon	184383523	184383642	1000	+	.	gene_id "MSTRG.130826"; transcript_id "MSTRG.130826.67"; exon_number "10";
chr3	StringTie	exon	184384537	184384693	1000	+	.	gene_id "MSTRG.130826"; transcript_id "MSTRG.130826.67"; exon_number "11";
chr3	StringTie	exon	184385018	184385238	1000	+	.	gene_id "MSTRG.130826"; transcript_id "MSTRG.130826.67"; exon_number "12";
chr3	StringTie	exon	184386046	184386159	1000	+	.	gene_id "MSTRG.130826"; transcript_id "MSTRG.130826.67"; exon_number "13";
chr3	StringTie	exon	184386492	184386755	1000	+	.	gene_id "MSTRG.130826"; transcript_id "MSTRG.130826.67"; exon_number "14";
chr3	StringTie	exon	184386845	184386938	1000	+	.	gene_id "MSTRG.130826"; transcript_id "MSTRG.130826.67"; exon_number "15";
chr3	StringTie	exon	184387051	184387107	1000	+	.	gene_id "MSTRG.130826"; transcript_id "MSTRG.130826.67"; exon_number "16";
chr3	StringTie	exon	184387931	184388033	1000	+	.	gene_id "MSTRG.130826"; transcript_id "MSTRG.130826.67"; exon_number "17";
chr3	StringTie	exon	184388587	184388741	1000	+	.	gene_id "MSTRG.130826"; transcript_id "MSTRG.130826.67"; exon_number "18";
chr3	StringTie	exon	184388897	184388995	1000	+	.	gene_id "MSTRG.130826"; transcript_id "MSTRG.130826.67"; exon_number "19";
chr3	StringTie	exon	184389367	184389844	1000	+	.	gene_id "MSTRG.130826"; transcript_id "MSTRG.130826.67"; exon_number "20";
chr3	StringTie	transcript	184380364	184390769	1000	+	.	gene_id "MSTRG.130826"; transcript_id "MSTRG.130826.68";
chr3	StringTie	exon	184380364	184380466	1000	+	.	gene_id "MSTRG.130826"; transcript_id "MSTRG.130826.68"; exon_number "1";
chr3	StringTie	exon	184380692	184381130	1000	+	.	gene_id "MSTRG.130826"; transcript_id "MSTRG.130826.68"; exon_number "2";
chr3	StringTie	exon	184381235	184381364	1000	+	.	gene_id "MSTRG.130826"; transcript_id "MSTRG.130826.68"; exon_number "3";
chr3	StringTie	exon	184381496	184381624	1000	+	.	gene_id "MSTRG.130826"; transcript_id "MSTRG.130826.68"; exon_number "4";
chr3	StringTie	exon	184381716	184381815	1000	+	.	gene_id "MSTRG.130826"; transcript_id "MSTRG.130826.68"; exon_number "5";
chr3	StringTie	exon	184381933	184382020	1000	+	.	gene_id "MSTRG.130826"; transcript_id "MSTRG.130826.68"; exon_number "6";
chr3	StringTie	exon	184382389	184382530	1000	+	.	gene_id "MSTRG.130826"; transcript_id "MSTRG.130826.68"; exon_number "7";
chr3	StringTie	exon	184382634	184382774	1000	+	.	gene_id "MSTRG.130826"; transcript_id "MSTRG.130826.68"; exon_number "8";
chr3	StringTie	exon	184382856	184382938	1000	+	.	gene_id "MSTRG.130826"; transcript_id "MSTRG.130826.68"; exon_number "9";
chr3	StringTie	exon	184383016	184383163	1000	+	.	gene_id "MSTRG.130826"; transcript_id "MSTRG.130826.68"; exon_number "10";
chr3	StringTie	exon	184383312	184383418	1000	+	.	gene_id "MSTRG.130826"; transcript_id "MSTRG.130826.68"; exon_number "11";
chr3	StringTie	exon	184383523	184383642	1000	+	.	gene_id "MSTRG.130826"; transcript_id "MSTRG.130826.68"; exon_number "12";
chr3	StringTie	exon	184384537	184384693	1000	+	.	gene_id "MSTRG.130826"; transcript_id "MSTRG.130826.68"; exon_number "13";
chr3	StringTie	exon	184385018	184385238	1000	+	.	gene_id "MSTRG.130826"; transcript_id "MSTRG.130826.68"; exon_number "14";
chr3	StringTie	exon	184386046	184386159	1000	+	.	gene_id "MSTRG.130826"; transcript_id "MSTRG.130826.68"; exon_number "15";
chr3	StringTie	exon	184386492	184386755	1000	+	.	gene_id "MSTRG.130826"; transcript_id "MSTRG.130826.68"; exon_number "16";
chr3	StringTie	exon	184386845	184386938	1000	+	.	gene_id "MSTRG.130826"; transcript_id "MSTRG.130826.68"; exon_number "17";
chr3	StringTie	exon	184387053	184387107	1000	+	.	gene_id "MSTRG.130826"; transcript_id "MSTRG.130826.68"; exon_number "18";
chr3	StringTie	exon	184387374	184387477	1000	+	.	gene_id "MSTRG.130826"; transcript_id "MSTRG.130826.68"; exon_number "19";
chr3	StringTie	exon	184387931	184388033	1000	+	.	gene_id "MSTRG.130826"; transcript_id "MSTRG.130826.68"; exon_number "20";
chr3	StringTie	exon	184388587	184388741	1000	+	.	gene_id "MSTRG.130826"; transcript_id "MSTRG.130826.68"; exon_number "21";
chr3	StringTie	exon	184388893	184388995	1000	+	.	gene_id "MSTRG.130826"; transcript_id "MSTRG.130826.68"; exon_number "22";
chr3	StringTie	exon	184389370	184390769	1000	+	.	gene_id "MSTRG.130826"; transcript_id "MSTRG.130826.68"; exon_number "23";
chr3	StringTie	transcript	184380367	184389876	1000	+	.	gene_id "MSTRG.130826"; transcript_id "MSTRG.130826.69";
chr3	StringTie	exon	184380367	184380466	1000	+	.	gene_id "MSTRG.130826"; transcript_id "MSTRG.130826.69"; exon_number "1";
chr3	StringTie	exon	184380692	184380795	1000	+	.	gene_id "MSTRG.130826"; transcript_id "MSTRG.130826.69"; exon_number "2";
chr3	StringTie	exon	184381235	184381364	1000	+	.	gene_id "MSTRG.130826"; transcript_id "MSTRG.130826.69"; exon_number "3";
chr3	StringTie	exon	184381496	184381624	1000	+	.	gene_id "MSTRG.130826"; transcript_id "MSTRG.130826.69"; exon_number "4";
chr3	StringTie	exon	184381716	184381815	1000	+	.	gene_id "MSTRG.130826"; transcript_id "MSTRG.130826.69"; exon_number "5";
chr3	StringTie	exon	184381933	184382530	1000	+	.	gene_id "MSTRG.130826"; transcript_id "MSTRG.130826.69"; exon_number "6";
chr3	StringTie	exon	184382634	184383163	1000	+	.	gene_id "MSTRG.130826"; transcript_id "MSTRG.130826.69"; exon_number "7";
chr3	StringTie	exon	184383312	184383418	1000	+	.	gene_id "MSTRG.130826"; transcript_id "MSTRG.130826.69"; exon_number "8";
chr3	StringTie	exon	184383523	184383642	1000	+	.	gene_id "MSTRG.130826"; transcript_id "MSTRG.130826.69"; exon_number "9";
chr3	StringTie	exon	184384537	184384693	1000	+	.	gene_id "MSTRG.130826"; transcript_id "MSTRG.130826.69"; exon_number "10";
chr3	StringTie	exon	184385018	184385238	1000	+	.	gene_id "MSTRG.130826"; transcript_id "MSTRG.130826.69"; exon_number "11";
chr3	StringTie	exon	184386046	184386159	1000	+	.	gene_id "MSTRG.130826"; transcript_id "MSTRG.130826.69"; exon_number "12";
chr3	StringTie	exon	184386277	184386755	1000	+	.	gene_id "MSTRG.130826"; transcript_id "MSTRG.130826.69"; exon_number "13";
chr3	StringTie	exon	184386845	184387107	1000	+	.	gene_id "MSTRG.130826"; transcript_id "MSTRG.130826.69"; exon_number "14";
chr3	StringTie	exon	184387931	184388033	1000	+	.	gene_id "MSTRG.130826"; transcript_id "MSTRG.130826.69"; exon_number "15";
chr3	StringTie	exon	184388587	184388741	1000	+	.	gene_id "MSTRG.130826"; transcript_id "MSTRG.130826.69"; exon_number "16";
chr3	StringTie	exon	184388897	184388995	1000	+	.	gene_id "MSTRG.130826"; transcript_id "MSTRG.130826.69"; exon_number "17";
chr3	StringTie	exon	184389370	184389876	1000	+	.	gene_id "MSTRG.130826"; transcript_id "MSTRG.130826.69"; exon_number "18";
chr3	StringTie	transcript	184378148	184390701	1000	+	.	gene_id "MSTRG.130826"; transcript_id "MSTRG.130826.7";
chr3	StringTie	exon	184378148	184378457	1000	+	.	gene_id "MSTRG.130826"; transcript_id "MSTRG.130826.7"; exon_number "1";
chr3	StringTie	exon	184378585	184379503	1000	+	.	gene_id "MSTRG.130826"; transcript_id "MSTRG.130826.7"; exon_number "2";
chr3	StringTie	exon	184380303	184380466	1000	+	.	gene_id "MSTRG.130826"; transcript_id "MSTRG.130826.7"; exon_number "3";
chr3	StringTie	exon	184380692	184380795	1000	+	.	gene_id "MSTRG.130826"; transcript_id "MSTRG.130826.7"; exon_number "4";
chr3	StringTie	exon	184381235	184381364	1000	+	.	gene_id "MSTRG.130826"; transcript_id "MSTRG.130826.7"; exon_number "5";
chr3	StringTie	exon	184381496	184381624	1000	+	.	gene_id "MSTRG.130826"; transcript_id "MSTRG.130826.7"; exon_number "6";
chr3	StringTie	exon	184381716	184381815	1000	+	.	gene_id "MSTRG.130826"; transcript_id "MSTRG.130826.7"; exon_number "7";
chr3	StringTie	exon	184381933	184382020	1000	+	.	gene_id "MSTRG.130826"; transcript_id "MSTRG.130826.7"; exon_number "8";
chr3	StringTie	exon	184382389	184382530	1000	+	.	gene_id "MSTRG.130826"; transcript_id "MSTRG.130826.7"; exon_number "9";
chr3	StringTie	exon	184382634	184382774	1000	+	.	gene_id "MSTRG.130826"; transcript_id "MSTRG.130826.7"; exon_number "10";
chr3	StringTie	exon	184382856	184383163	1000	+	.	gene_id "MSTRG.130826"; transcript_id "MSTRG.130826.7"; exon_number "11";
chr3	StringTie	exon	184383312	184383418	1000	+	.	gene_id "MSTRG.130826"; transcript_id "MSTRG.130826.7"; exon_number "12";
chr3	StringTie	exon	184383523	184383642	1000	+	.	gene_id "MSTRG.130826"; transcript_id "MSTRG.130826.7"; exon_number "13";
chr3	StringTie	exon	184384537	184384693	1000	+	.	gene_id "MSTRG.130826"; transcript_id "MSTRG.130826.7"; exon_number "14";
chr3	StringTie	exon	184385018	184385238	1000	+	.	gene_id "MSTRG.130826"; transcript_id "MSTRG.130826.7"; exon_number "15";
chr3	StringTie	exon	184386046	184386159	1000	+	.	gene_id "MSTRG.130826"; transcript_id "MSTRG.130826.7"; exon_number "16";
chr3	StringTie	exon	184386492	184386755	1000	+	.	gene_id "MSTRG.130826"; transcript_id "MSTRG.130826.7"; exon_number "17";
chr3	StringTie	exon	184386845	184386938	1000	+	.	gene_id "MSTRG.130826"; transcript_id "MSTRG.130826.7"; exon_number "18";
chr3	StringTie	exon	184387051	184387107	1000	+	.	gene_id "MSTRG.130826"; transcript_id "MSTRG.130826.7"; exon_number "19";
chr3	StringTie	exon	184387374	184387477	1000	+	.	gene_id "MSTRG.130826"; transcript_id "MSTRG.130826.7"; exon_number "20";
chr3	StringTie	exon	184387931	184388033	1000	+	.	gene_id "MSTRG.130826"; transcript_id "MSTRG.130826.7"; exon_number "21";
chr3	StringTie	exon	184388587	184388741	1000	+	.	gene_id "MSTRG.130826"; transcript_id "MSTRG.130826.7"; exon_number "22";
chr3	StringTie	exon	184388893	184388995	1000	+	.	gene_id "MSTRG.130826"; transcript_id "MSTRG.130826.7"; exon_number "23";
chr3	StringTie	exon	184389370	184390701	1000	+	.	gene_id "MSTRG.130826"; transcript_id "MSTRG.130826.7"; exon_number "24";
chr3	StringTie	transcript	184380367	184389876	1000	+	.	gene_id "MSTRG.130826"; transcript_id "MSTRG.130826.70";
chr3	StringTie	exon	184380367	184380466	1000	+	.	gene_id "MSTRG.130826"; transcript_id "MSTRG.130826.70"; exon_number "1";
chr3	StringTie	exon	184380692	184381364	1000	+	.	gene_id "MSTRG.130826"; transcript_id "MSTRG.130826.70"; exon_number "2";
chr3	StringTie	exon	184381496	184381624	1000	+	.	gene_id "MSTRG.130826"; transcript_id "MSTRG.130826.70"; exon_number "3";
chr3	StringTie	exon	184381716	184381815	1000	+	.	gene_id "MSTRG.130826"; transcript_id "MSTRG.130826.70"; exon_number "4";
chr3	StringTie	exon	184381933	184382530	1000	+	.	gene_id "MSTRG.130826"; transcript_id "MSTRG.130826.70"; exon_number "5";
chr3	StringTie	exon	184382634	184382774	1000	+	.	gene_id "MSTRG.130826"; transcript_id "MSTRG.130826.70"; exon_number "6";
chr3	StringTie	exon	184382856	184382938	1000	+	.	gene_id "MSTRG.130826"; transcript_id "MSTRG.130826.70"; exon_number "7";
chr3	StringTie	exon	184383016	184383163	1000	+	.	gene_id "MSTRG.130826"; transcript_id "MSTRG.130826.70"; exon_number "8";
chr3	StringTie	exon	184383312	184383418	1000	+	.	gene_id "MSTRG.130826"; transcript_id "MSTRG.130826.70"; exon_number "9";
chr3	StringTie	exon	184383523	184383642	1000	+	.	gene_id "MSTRG.130826"; transcript_id "MSTRG.130826.70"; exon_number "10";
chr3	StringTie	exon	184384537	184384693	1000	+	.	gene_id "MSTRG.130826"; transcript_id "MSTRG.130826.70"; exon_number "11";
chr3	StringTie	exon	184385018	184385238	1000	+	.	gene_id "MSTRG.130826"; transcript_id "MSTRG.130826.70"; exon_number "12";
chr3	StringTie	exon	184386046	184386159	1000	+	.	gene_id "MSTRG.130826"; transcript_id "MSTRG.130826.70"; exon_number "13";
chr3	StringTie	exon	184386845	184386938	1000	+	.	gene_id "MSTRG.130826"; transcript_id "MSTRG.130826.70"; exon_number "14";
chr3	StringTie	exon	184387051	184387107	1000	+	.	gene_id "MSTRG.130826"; transcript_id "MSTRG.130826.70"; exon_number "15";
chr3	StringTie	exon	184387931	184388033	1000	+	.	gene_id "MSTRG.130826"; transcript_id "MSTRG.130826.70"; exon_number "16";
chr3	StringTie	exon	184388587	184388741	1000	+	.	gene_id "MSTRG.130826"; transcript_id "MSTRG.130826.70"; exon_number "17";
chr3	StringTie	exon	184388897	184389277	1000	+	.	gene_id "MSTRG.130826"; transcript_id "MSTRG.130826.70"; exon_number "18";
chr3	StringTie	exon	184389370	184389876	1000	+	.	gene_id "MSTRG.130826"; transcript_id "MSTRG.130826.70"; exon_number "19";
chr3	StringTie	transcript	184380367	184389876	1000	+	.	gene_id "MSTRG.130826"; transcript_id "MSTRG.130826.71";
chr3	StringTie	exon	184380367	184380466	1000	+	.	gene_id "MSTRG.130826"; transcript_id "MSTRG.130826.71"; exon_number "1";
chr3	StringTie	exon	184380692	184381364	1000	+	.	gene_id "MSTRG.130826"; transcript_id "MSTRG.130826.71"; exon_number "2";
chr3	StringTie	exon	184381496	184381624	1000	+	.	gene_id "MSTRG.130826"; transcript_id "MSTRG.130826.71"; exon_number "3";
chr3	StringTie	exon	184381716	184381815	1000	+	.	gene_id "MSTRG.130826"; transcript_id "MSTRG.130826.71"; exon_number "4";
chr3	StringTie	exon	184381933	184382530	1000	+	.	gene_id "MSTRG.130826"; transcript_id "MSTRG.130826.71"; exon_number "5";
chr3	StringTie	exon	184382634	184382774	1000	+	.	gene_id "MSTRG.130826"; transcript_id "MSTRG.130826.71"; exon_number "6";
chr3	StringTie	exon	184382856	184382938	1000	+	.	gene_id "MSTRG.130826"; transcript_id "MSTRG.130826.71"; exon_number "7";
chr3	StringTie	exon	184383016	184383163	1000	+	.	gene_id "MSTRG.130826"; transcript_id "MSTRG.130826.71"; exon_number "8";
chr3	StringTie	exon	184383312	184383418	1000	+	.	gene_id "MSTRG.130826"; transcript_id "MSTRG.130826.71"; exon_number "9";
chr3	StringTie	exon	184383523	184383642	1000	+	.	gene_id "MSTRG.130826"; transcript_id "MSTRG.130826.71"; exon_number "10";
chr3	StringTie	exon	184384537	184384693	1000	+	.	gene_id "MSTRG.130826"; transcript_id "MSTRG.130826.71"; exon_number "11";
chr3	StringTie	exon	184385018	184385238	1000	+	.	gene_id "MSTRG.130826"; transcript_id "MSTRG.130826.71"; exon_number "12";
chr3	StringTie	exon	184386046	184386159	1000	+	.	gene_id "MSTRG.130826"; transcript_id "MSTRG.130826.71"; exon_number "13";
chr3	StringTie	exon	184386277	184386755	1000	+	.	gene_id "MSTRG.130826"; transcript_id "MSTRG.130826.71"; exon_number "14";
chr3	StringTie	exon	184386845	184386936	1000	+	.	gene_id "MSTRG.130826"; transcript_id "MSTRG.130826.71"; exon_number "15";
chr3	StringTie	exon	184387040	184387107	1000	+	.	gene_id "MSTRG.130826"; transcript_id "MSTRG.130826.71"; exon_number "16";
chr3	StringTie	exon	184387931	184388033	1000	+	.	gene_id "MSTRG.130826"; transcript_id "MSTRG.130826.71"; exon_number "17";
chr3	StringTie	exon	184388587	184388741	1000	+	.	gene_id "MSTRG.130826"; transcript_id "MSTRG.130826.71"; exon_number "18";
chr3	StringTie	exon	184388893	184388995	1000	+	.	gene_id "MSTRG.130826"; transcript_id "MSTRG.130826.71"; exon_number "19";
chr3	StringTie	exon	184389370	184389876	1000	+	.	gene_id "MSTRG.130826"; transcript_id "MSTRG.130826.71"; exon_number "20";
chr3	StringTie	transcript	184380367	184390375	1000	+	.	gene_id "MSTRG.130826"; transcript_id "MSTRG.130826.72";
chr3	StringTie	exon	184380367	184380466	1000	+	.	gene_id "MSTRG.130826"; transcript_id "MSTRG.130826.72"; exon_number "1";
chr3	StringTie	exon	184380692	184380795	1000	+	.	gene_id "MSTRG.130826"; transcript_id "MSTRG.130826.72"; exon_number "2";
chr3	StringTie	exon	184381235	184381364	1000	+	.	gene_id "MSTRG.130826"; transcript_id "MSTRG.130826.72"; exon_number "3";
chr3	StringTie	exon	184381496	184381624	1000	+	.	gene_id "MSTRG.130826"; transcript_id "MSTRG.130826.72"; exon_number "4";
chr3	StringTie	exon	184381716	184381815	1000	+	.	gene_id "MSTRG.130826"; transcript_id "MSTRG.130826.72"; exon_number "5";
chr3	StringTie	exon	184381933	184382530	1000	+	.	gene_id "MSTRG.130826"; transcript_id "MSTRG.130826.72"; exon_number "6";
chr3	StringTie	exon	184382634	184382774	1000	+	.	gene_id "MSTRG.130826"; transcript_id "MSTRG.130826.72"; exon_number "7";
chr3	StringTie	exon	184382856	184382938	1000	+	.	gene_id "MSTRG.130826"; transcript_id "MSTRG.130826.72"; exon_number "8";
chr3	StringTie	exon	184383016	184383163	1000	+	.	gene_id "MSTRG.130826"; transcript_id "MSTRG.130826.72"; exon_number "9";
chr3	StringTie	exon	184383312	184383418	1000	+	.	gene_id "MSTRG.130826"; transcript_id "MSTRG.130826.72"; exon_number "10";
chr3	StringTie	exon	184383523	184383642	1000	+	.	gene_id "MSTRG.130826"; transcript_id "MSTRG.130826.72"; exon_number "11";
chr3	StringTie	exon	184384537	184384693	1000	+	.	gene_id "MSTRG.130826"; transcript_id "MSTRG.130826.72"; exon_number "12";
chr3	StringTie	exon	184385018	184385238	1000	+	.	gene_id "MSTRG.130826"; transcript_id "MSTRG.130826.72"; exon_number "13";
chr3	StringTie	exon	184386046	184386159	1000	+	.	gene_id "MSTRG.130826"; transcript_id "MSTRG.130826.72"; exon_number "14";
chr3	StringTie	exon	184386845	184386938	1000	+	.	gene_id "MSTRG.130826"; transcript_id "MSTRG.130826.72"; exon_number "15";
chr3	StringTie	exon	184387051	184387107	1000	+	.	gene_id "MSTRG.130826"; transcript_id "MSTRG.130826.72"; exon_number "16";
chr3	StringTie	exon	184387931	184388033	1000	+	.	gene_id "MSTRG.130826"; transcript_id "MSTRG.130826.72"; exon_number "17";
chr3	StringTie	exon	184388587	184388741	1000	+	.	gene_id "MSTRG.130826"; transcript_id "MSTRG.130826.72"; exon_number "18";
chr3	StringTie	exon	184388893	184388995	1000	+	.	gene_id "MSTRG.130826"; transcript_id "MSTRG.130826.72"; exon_number "19";
chr3	StringTie	exon	184389367	184390375	1000	+	.	gene_id "MSTRG.130826"; transcript_id "MSTRG.130826.72"; exon_number "20";
chr3	StringTie	transcript	184380367	184390582	1000	+	.	gene_id "MSTRG.130826"; transcript_id "MSTRG.130826.73";
chr3	StringTie	exon	184380367	184380466	1000	+	.	gene_id "MSTRG.130826"; transcript_id "MSTRG.130826.73"; exon_number "1";
chr3	StringTie	exon	184380692	184381364	1000	+	.	gene_id "MSTRG.130826"; transcript_id "MSTRG.130826.73"; exon_number "2";
chr3	StringTie	exon	184381496	184381624	1000	+	.	gene_id "MSTRG.130826"; transcript_id "MSTRG.130826.73"; exon_number "3";
chr3	StringTie	exon	184381716	184381815	1000	+	.	gene_id "MSTRG.130826"; transcript_id "MSTRG.130826.73"; exon_number "4";
chr3	StringTie	exon	184381933	184382530	1000	+	.	gene_id "MSTRG.130826"; transcript_id "MSTRG.130826.73"; exon_number "5";
chr3	StringTie	exon	184382634	184382774	1000	+	.	gene_id "MSTRG.130826"; transcript_id "MSTRG.130826.73"; exon_number "6";
chr3	StringTie	exon	184382856	184382938	1000	+	.	gene_id "MSTRG.130826"; transcript_id "MSTRG.130826.73"; exon_number "7";
chr3	StringTie	exon	184383016	184383163	1000	+	.	gene_id "MSTRG.130826"; transcript_id "MSTRG.130826.73"; exon_number "8";
chr3	StringTie	exon	184383312	184383418	1000	+	.	gene_id "MSTRG.130826"; transcript_id "MSTRG.130826.73"; exon_number "9";
chr3	StringTie	exon	184383523	184383642	1000	+	.	gene_id "MSTRG.130826"; transcript_id "MSTRG.130826.73"; exon_number "10";
chr3	StringTie	exon	184384537	184384693	1000	+	.	gene_id "MSTRG.130826"; transcript_id "MSTRG.130826.73"; exon_number "11";
chr3	StringTie	exon	184385018	184385238	1000	+	.	gene_id "MSTRG.130826"; transcript_id "MSTRG.130826.73"; exon_number "12";
chr3	StringTie	exon	184386046	184386159	1000	+	.	gene_id "MSTRG.130826"; transcript_id "MSTRG.130826.73"; exon_number "13";
chr3	StringTie	exon	184386277	184386755	1000	+	.	gene_id "MSTRG.130826"; transcript_id "MSTRG.130826.73"; exon_number "14";
chr3	StringTie	exon	184386845	184386938	1000	+	.	gene_id "MSTRG.130826"; transcript_id "MSTRG.130826.73"; exon_number "15";
chr3	StringTie	exon	184387051	184387107	1000	+	.	gene_id "MSTRG.130826"; transcript_id "MSTRG.130826.73"; exon_number "16";
chr3	StringTie	exon	184387931	184388033	1000	+	.	gene_id "MSTRG.130826"; transcript_id "MSTRG.130826.73"; exon_number "17";
chr3	StringTie	exon	184388587	184388741	1000	+	.	gene_id "MSTRG.130826"; transcript_id "MSTRG.130826.73"; exon_number "18";
chr3	StringTie	exon	184388893	184388995	1000	+	.	gene_id "MSTRG.130826"; transcript_id "MSTRG.130826.73"; exon_number "19";
chr3	StringTie	exon	184389367	184390582	1000	+	.	gene_id "MSTRG.130826"; transcript_id "MSTRG.130826.73"; exon_number "20";
chr3	StringTie	transcript	184380367	184390014	1000	+	.	gene_id "MSTRG.130826"; transcript_id "MSTRG.130826.74";
chr3	StringTie	exon	184380367	184380466	1000	+	.	gene_id "MSTRG.130826"; transcript_id "MSTRG.130826.74"; exon_number "1";
chr3	StringTie	exon	184380692	184380795	1000	+	.	gene_id "MSTRG.130826"; transcript_id "MSTRG.130826.74"; exon_number "2";
chr3	StringTie	exon	184381076	184381364	1000	+	.	gene_id "MSTRG.130826"; transcript_id "MSTRG.130826.74"; exon_number "3";
chr3	StringTie	exon	184381496	184381624	1000	+	.	gene_id "MSTRG.130826"; transcript_id "MSTRG.130826.74"; exon_number "4";
chr3	StringTie	exon	184381716	184381815	1000	+	.	gene_id "MSTRG.130826"; transcript_id "MSTRG.130826.74"; exon_number "5";
chr3	StringTie	exon	184381933	184382020	1000	+	.	gene_id "MSTRG.130826"; transcript_id "MSTRG.130826.74"; exon_number "6";
chr3	StringTie	exon	184382389	184382530	1000	+	.	gene_id "MSTRG.130826"; transcript_id "MSTRG.130826.74"; exon_number "7";
chr3	StringTie	exon	184382634	184382774	1000	+	.	gene_id "MSTRG.130826"; transcript_id "MSTRG.130826.74"; exon_number "8";
chr3	StringTie	exon	184382856	184383163	1000	+	.	gene_id "MSTRG.130826"; transcript_id "MSTRG.130826.74"; exon_number "9";
chr3	StringTie	exon	184383312	184383418	1000	+	.	gene_id "MSTRG.130826"; transcript_id "MSTRG.130826.74"; exon_number "10";
chr3	StringTie	exon	184383523	184383642	1000	+	.	gene_id "MSTRG.130826"; transcript_id "MSTRG.130826.74"; exon_number "11";
chr3	StringTie	exon	184384537	184384693	1000	+	.	gene_id "MSTRG.130826"; transcript_id "MSTRG.130826.74"; exon_number "12";
chr3	StringTie	exon	184385018	184385238	1000	+	.	gene_id "MSTRG.130826"; transcript_id "MSTRG.130826.74"; exon_number "13";
chr3	StringTie	exon	184386046	184386159	1000	+	.	gene_id "MSTRG.130826"; transcript_id "MSTRG.130826.74"; exon_number "14";
chr3	StringTie	exon	184386845	184386938	1000	+	.	gene_id "MSTRG.130826"; transcript_id "MSTRG.130826.74"; exon_number "15";
chr3	StringTie	exon	184387051	184387107	1000	+	.	gene_id "MSTRG.130826"; transcript_id "MSTRG.130826.74"; exon_number "16";
chr3	StringTie	exon	184387374	184387477	1000	+	.	gene_id "MSTRG.130826"; transcript_id "MSTRG.130826.74"; exon_number "17";
chr3	StringTie	exon	184387931	184388033	1000	+	.	gene_id "MSTRG.130826"; transcript_id "MSTRG.130826.74"; exon_number "18";
chr3	StringTie	exon	184388587	184388741	1000	+	.	gene_id "MSTRG.130826"; transcript_id "MSTRG.130826.74"; exon_number "19";
chr3	StringTie	exon	184388893	184388995	1000	+	.	gene_id "MSTRG.130826"; transcript_id "MSTRG.130826.74"; exon_number "20";
chr3	StringTie	exon	184389367	184390014	1000	+	.	gene_id "MSTRG.130826"; transcript_id "MSTRG.130826.74"; exon_number "21";
chr3	StringTie	transcript	184380367	184390652	1000	+	.	gene_id "MSTRG.130826"; transcript_id "MSTRG.130826.75";
chr3	StringTie	exon	184380367	184380466	1000	+	.	gene_id "MSTRG.130826"; transcript_id "MSTRG.130826.75"; exon_number "1";
chr3	StringTie	exon	184380692	184380795	1000	+	.	gene_id "MSTRG.130826"; transcript_id "MSTRG.130826.75"; exon_number "2";
chr3	StringTie	exon	184381235	184381364	1000	+	.	gene_id "MSTRG.130826"; transcript_id "MSTRG.130826.75"; exon_number "3";
chr3	StringTie	exon	184381496	184381624	1000	+	.	gene_id "MSTRG.130826"; transcript_id "MSTRG.130826.75"; exon_number "4";
chr3	StringTie	exon	184381716	184381815	1000	+	.	gene_id "MSTRG.130826"; transcript_id "MSTRG.130826.75"; exon_number "5";
chr3	StringTie	exon	184381933	184382530	1000	+	.	gene_id "MSTRG.130826"; transcript_id "MSTRG.130826.75"; exon_number "6";
chr3	StringTie	exon	184382634	184382774	1000	+	.	gene_id "MSTRG.130826"; transcript_id "MSTRG.130826.75"; exon_number "7";
chr3	StringTie	exon	184382856	184382938	1000	+	.	gene_id "MSTRG.130826"; transcript_id "MSTRG.130826.75"; exon_number "8";
chr3	StringTie	exon	184383016	184383163	1000	+	.	gene_id "MSTRG.130826"; transcript_id "MSTRG.130826.75"; exon_number "9";
chr3	StringTie	exon	184383312	184383418	1000	+	.	gene_id "MSTRG.130826"; transcript_id "MSTRG.130826.75"; exon_number "10";
chr3	StringTie	exon	184383523	184383642	1000	+	.	gene_id "MSTRG.130826"; transcript_id "MSTRG.130826.75"; exon_number "11";
chr3	StringTie	exon	184384537	184384693	1000	+	.	gene_id "MSTRG.130826"; transcript_id "MSTRG.130826.75"; exon_number "12";
chr3	StringTie	exon	184385018	184385238	1000	+	.	gene_id "MSTRG.130826"; transcript_id "MSTRG.130826.75"; exon_number "13";
chr3	StringTie	exon	184386046	184386159	1000	+	.	gene_id "MSTRG.130826"; transcript_id "MSTRG.130826.75"; exon_number "14";
chr3	StringTie	exon	184386277	184386755	1000	+	.	gene_id "MSTRG.130826"; transcript_id "MSTRG.130826.75"; exon_number "15";
chr3	StringTie	exon	184386845	184386938	1000	+	.	gene_id "MSTRG.130826"; transcript_id "MSTRG.130826.75"; exon_number "16";
chr3	StringTie	exon	184387051	184387107	1000	+	.	gene_id "MSTRG.130826"; transcript_id "MSTRG.130826.75"; exon_number "17";
chr3	StringTie	exon	184387931	184388033	1000	+	.	gene_id "MSTRG.130826"; transcript_id "MSTRG.130826.75"; exon_number "18";
chr3	StringTie	exon	184388587	184388741	1000	+	.	gene_id "MSTRG.130826"; transcript_id "MSTRG.130826.75"; exon_number "19";
chr3	StringTie	exon	184388893	184388995	1000	+	.	gene_id "MSTRG.130826"; transcript_id "MSTRG.130826.75"; exon_number "20";
chr3	StringTie	exon	184389370	184390652	1000	+	.	gene_id "MSTRG.130826"; transcript_id "MSTRG.130826.75"; exon_number "21";
chr3	StringTie	transcript	184380367	184389876	1000	+	.	gene_id "MSTRG.130826"; transcript_id "MSTRG.130826.76";
chr3	StringTie	exon	184380367	184380466	1000	+	.	gene_id "MSTRG.130826"; transcript_id "MSTRG.130826.76"; exon_number "1";
chr3	StringTie	exon	184380692	184381130	1000	+	.	gene_id "MSTRG.130826"; transcript_id "MSTRG.130826.76"; exon_number "2";
chr3	StringTie	exon	184381235	184381364	1000	+	.	gene_id "MSTRG.130826"; transcript_id "MSTRG.130826.76"; exon_number "3";
chr3	StringTie	exon	184381496	184381624	1000	+	.	gene_id "MSTRG.130826"; transcript_id "MSTRG.130826.76"; exon_number "4";
chr3	StringTie	exon	184381716	184381815	1000	+	.	gene_id "MSTRG.130826"; transcript_id "MSTRG.130826.76"; exon_number "5";
chr3	StringTie	exon	184381933	184382530	1000	+	.	gene_id "MSTRG.130826"; transcript_id "MSTRG.130826.76"; exon_number "6";
chr3	StringTie	exon	184382634	184382774	1000	+	.	gene_id "MSTRG.130826"; transcript_id "MSTRG.130826.76"; exon_number "7";
chr3	StringTie	exon	184382856	184382938	1000	+	.	gene_id "MSTRG.130826"; transcript_id "MSTRG.130826.76"; exon_number "8";
chr3	StringTie	exon	184383016	184383163	1000	+	.	gene_id "MSTRG.130826"; transcript_id "MSTRG.130826.76"; exon_number "9";
chr3	StringTie	exon	184383312	184383418	1000	+	.	gene_id "MSTRG.130826"; transcript_id "MSTRG.130826.76"; exon_number "10";
chr3	StringTie	exon	184383523	184383642	1000	+	.	gene_id "MSTRG.130826"; transcript_id "MSTRG.130826.76"; exon_number "11";
chr3	StringTie	exon	184383799	184383919	1000	+	.	gene_id "MSTRG.130826"; transcript_id "MSTRG.130826.76"; exon_number "12";
chr3	StringTie	exon	184384591	184384693	1000	+	.	gene_id "MSTRG.130826"; transcript_id "MSTRG.130826.76"; exon_number "13";
chr3	StringTie	exon	184385018	184385238	1000	+	.	gene_id "MSTRG.130826"; transcript_id "MSTRG.130826.76"; exon_number "14";
chr3	StringTie	exon	184386046	184386938	1000	+	.	gene_id "MSTRG.130826"; transcript_id "MSTRG.130826.76"; exon_number "15";
chr3	StringTie	exon	184387051	184387120	1000	+	.	gene_id "MSTRG.130826"; transcript_id "MSTRG.130826.76"; exon_number "16";
chr3	StringTie	exon	184387374	184387477	1000	+	.	gene_id "MSTRG.130826"; transcript_id "MSTRG.130826.76"; exon_number "17";
chr3	StringTie	exon	184387931	184388033	1000	+	.	gene_id "MSTRG.130826"; transcript_id "MSTRG.130826.76"; exon_number "18";
chr3	StringTie	exon	184388587	184388741	1000	+	.	gene_id "MSTRG.130826"; transcript_id "MSTRG.130826.76"; exon_number "19";
chr3	StringTie	exon	184388893	184388995	1000	+	.	gene_id "MSTRG.130826"; transcript_id "MSTRG.130826.76"; exon_number "20";
chr3	StringTie	exon	184389370	184389876	1000	+	.	gene_id "MSTRG.130826"; transcript_id "MSTRG.130826.76"; exon_number "21";
chr3	StringTie	transcript	184380367	184389876	1000	+	.	gene_id "MSTRG.130826"; transcript_id "MSTRG.130826.77";
chr3	StringTie	exon	184380367	184380466	1000	+	.	gene_id "MSTRG.130826"; transcript_id "MSTRG.130826.77"; exon_number "1";
chr3	StringTie	exon	184380692	184380795	1000	+	.	gene_id "MSTRG.130826"; transcript_id "MSTRG.130826.77"; exon_number "2";
chr3	StringTie	exon	184381235	184381364	1000	+	.	gene_id "MSTRG.130826"; transcript_id "MSTRG.130826.77"; exon_number "3";
chr3	StringTie	exon	184381496	184381624	1000	+	.	gene_id "MSTRG.130826"; transcript_id "MSTRG.130826.77"; exon_number "4";
chr3	StringTie	exon	184381716	184381815	1000	+	.	gene_id "MSTRG.130826"; transcript_id "MSTRG.130826.77"; exon_number "5";
chr3	StringTie	exon	184381933	184382530	1000	+	.	gene_id "MSTRG.130826"; transcript_id "MSTRG.130826.77"; exon_number "6";
chr3	StringTie	exon	184382634	184382774	1000	+	.	gene_id "MSTRG.130826"; transcript_id "MSTRG.130826.77"; exon_number "7";
chr3	StringTie	exon	184382856	184382938	1000	+	.	gene_id "MSTRG.130826"; transcript_id "MSTRG.130826.77"; exon_number "8";
chr3	StringTie	exon	184383016	184383163	1000	+	.	gene_id "MSTRG.130826"; transcript_id "MSTRG.130826.77"; exon_number "9";
chr3	StringTie	exon	184383312	184383418	1000	+	.	gene_id "MSTRG.130826"; transcript_id "MSTRG.130826.77"; exon_number "10";
chr3	StringTie	exon	184383523	184383642	1000	+	.	gene_id "MSTRG.130826"; transcript_id "MSTRG.130826.77"; exon_number "11";
chr3	StringTie	exon	184384537	184384693	1000	+	.	gene_id "MSTRG.130826"; transcript_id "MSTRG.130826.77"; exon_number "12";
chr3	StringTie	exon	184385018	184385238	1000	+	.	gene_id "MSTRG.130826"; transcript_id "MSTRG.130826.77"; exon_number "13";
chr3	StringTie	exon	184386046	184386159	1000	+	.	gene_id "MSTRG.130826"; transcript_id "MSTRG.130826.77"; exon_number "14";
chr3	StringTie	exon	184386277	184386755	1000	+	.	gene_id "MSTRG.130826"; transcript_id "MSTRG.130826.77"; exon_number "15";
chr3	StringTie	exon	184386845	184386936	1000	+	.	gene_id "MSTRG.130826"; transcript_id "MSTRG.130826.77"; exon_number "16";
chr3	StringTie	exon	184387040	184387107	1000	+	.	gene_id "MSTRG.130826"; transcript_id "MSTRG.130826.77"; exon_number "17";
chr3	StringTie	exon	184387374	184387477	1000	+	.	gene_id "MSTRG.130826"; transcript_id "MSTRG.130826.77"; exon_number "18";
chr3	StringTie	exon	184387931	184388033	1000	+	.	gene_id "MSTRG.130826"; transcript_id "MSTRG.130826.77"; exon_number "19";
chr3	StringTie	exon	184388587	184388741	1000	+	.	gene_id "MSTRG.130826"; transcript_id "MSTRG.130826.77"; exon_number "20";
chr3	StringTie	exon	184388897	184388995	1000	+	.	gene_id "MSTRG.130826"; transcript_id "MSTRG.130826.77"; exon_number "21";
chr3	StringTie	exon	184389367	184389876	1000	+	.	gene_id "MSTRG.130826"; transcript_id "MSTRG.130826.77"; exon_number "22";
chr3	StringTie	transcript	184380367	184390012	1000	+	.	gene_id "MSTRG.130826"; transcript_id "MSTRG.130826.78";
chr3	StringTie	exon	184380367	184380466	1000	+	.	gene_id "MSTRG.130826"; transcript_id "MSTRG.130826.78"; exon_number "1";
chr3	StringTie	exon	184380692	184380795	1000	+	.	gene_id "MSTRG.130826"; transcript_id "MSTRG.130826.78"; exon_number "2";
chr3	StringTie	exon	184381235	184381364	1000	+	.	gene_id "MSTRG.130826"; transcript_id "MSTRG.130826.78"; exon_number "3";
chr3	StringTie	exon	184381496	184381624	1000	+	.	gene_id "MSTRG.130826"; transcript_id "MSTRG.130826.78"; exon_number "4";
chr3	StringTie	exon	184381716	184381815	1000	+	.	gene_id "MSTRG.130826"; transcript_id "MSTRG.130826.78"; exon_number "5";
chr3	StringTie	exon	184381933	184382015	1000	+	.	gene_id "MSTRG.130826"; transcript_id "MSTRG.130826.78"; exon_number "6";
chr3	StringTie	exon	184382389	184382530	1000	+	.	gene_id "MSTRG.130826"; transcript_id "MSTRG.130826.78"; exon_number "7";
chr3	StringTie	exon	184382634	184382774	1000	+	.	gene_id "MSTRG.130826"; transcript_id "MSTRG.130826.78"; exon_number "8";
chr3	StringTie	exon	184382856	184382938	1000	+	.	gene_id "MSTRG.130826"; transcript_id "MSTRG.130826.78"; exon_number "9";
chr3	StringTie	exon	184383016	184383163	1000	+	.	gene_id "MSTRG.130826"; transcript_id "MSTRG.130826.78"; exon_number "10";
chr3	StringTie	exon	184383312	184383418	1000	+	.	gene_id "MSTRG.130826"; transcript_id "MSTRG.130826.78"; exon_number "11";
chr3	StringTie	exon	184383523	184383642	1000	+	.	gene_id "MSTRG.130826"; transcript_id "MSTRG.130826.78"; exon_number "12";
chr3	StringTie	exon	184384537	184384693	1000	+	.	gene_id "MSTRG.130826"; transcript_id "MSTRG.130826.78"; exon_number "13";
chr3	StringTie	exon	184385018	184385238	1000	+	.	gene_id "MSTRG.130826"; transcript_id "MSTRG.130826.78"; exon_number "14";
chr3	StringTie	exon	184386046	184386159	1000	+	.	gene_id "MSTRG.130826"; transcript_id "MSTRG.130826.78"; exon_number "15";
chr3	StringTie	exon	184386492	184386755	1000	+	.	gene_id "MSTRG.130826"; transcript_id "MSTRG.130826.78"; exon_number "16";
chr3	StringTie	exon	184386845	184386938	1000	+	.	gene_id "MSTRG.130826"; transcript_id "MSTRG.130826.78"; exon_number "17";
chr3	StringTie	exon	184387051	184387107	1000	+	.	gene_id "MSTRG.130826"; transcript_id "MSTRG.130826.78"; exon_number "18";
chr3	StringTie	exon	184387374	184387477	1000	+	.	gene_id "MSTRG.130826"; transcript_id "MSTRG.130826.78"; exon_number "19";
chr3	StringTie	exon	184387931	184388033	1000	+	.	gene_id "MSTRG.130826"; transcript_id "MSTRG.130826.78"; exon_number "20";
chr3	StringTie	exon	184388587	184388741	1000	+	.	gene_id "MSTRG.130826"; transcript_id "MSTRG.130826.78"; exon_number "21";
chr3	StringTie	exon	184388897	184388995	1000	+	.	gene_id "MSTRG.130826"; transcript_id "MSTRG.130826.78"; exon_number "22";
chr3	StringTie	exon	184389370	184390012	1000	+	.	gene_id "MSTRG.130826"; transcript_id "MSTRG.130826.78"; exon_number "23";
chr3	StringTie	transcript	184380373	184390701	1000	+	.	gene_id "MSTRG.130826"; transcript_id "MSTRG.130826.79";
chr3	StringTie	exon	184380373	184380466	1000	+	.	gene_id "MSTRG.130826"; transcript_id "MSTRG.130826.79"; exon_number "1";
chr3	StringTie	exon	184380692	184380795	1000	+	.	gene_id "MSTRG.130826"; transcript_id "MSTRG.130826.79"; exon_number "2";
chr3	StringTie	exon	184381080	184381364	1000	+	.	gene_id "MSTRG.130826"; transcript_id "MSTRG.130826.79"; exon_number "3";
chr3	StringTie	exon	184381496	184381624	1000	+	.	gene_id "MSTRG.130826"; transcript_id "MSTRG.130826.79"; exon_number "4";
chr3	StringTie	exon	184381716	184381815	1000	+	.	gene_id "MSTRG.130826"; transcript_id "MSTRG.130826.79"; exon_number "5";
chr3	StringTie	exon	184381933	184382020	1000	+	.	gene_id "MSTRG.130826"; transcript_id "MSTRG.130826.79"; exon_number "6";
chr3	StringTie	exon	184382389	184382530	1000	+	.	gene_id "MSTRG.130826"; transcript_id "MSTRG.130826.79"; exon_number "7";
chr3	StringTie	exon	184382634	184382774	1000	+	.	gene_id "MSTRG.130826"; transcript_id "MSTRG.130826.79"; exon_number "8";
chr3	StringTie	exon	184382856	184382938	1000	+	.	gene_id "MSTRG.130826"; transcript_id "MSTRG.130826.79"; exon_number "9";
chr3	StringTie	exon	184383016	184383163	1000	+	.	gene_id "MSTRG.130826"; transcript_id "MSTRG.130826.79"; exon_number "10";
chr3	StringTie	exon	184383312	184383418	1000	+	.	gene_id "MSTRG.130826"; transcript_id "MSTRG.130826.79"; exon_number "11";
chr3	StringTie	exon	184383523	184383642	1000	+	.	gene_id "MSTRG.130826"; transcript_id "MSTRG.130826.79"; exon_number "12";
chr3	StringTie	exon	184384537	184384693	1000	+	.	gene_id "MSTRG.130826"; transcript_id "MSTRG.130826.79"; exon_number "13";
chr3	StringTie	exon	184385018	184385238	1000	+	.	gene_id "MSTRG.130826"; transcript_id "MSTRG.130826.79"; exon_number "14";
chr3	StringTie	exon	184386046	184386159	1000	+	.	gene_id "MSTRG.130826"; transcript_id "MSTRG.130826.79"; exon_number "15";
chr3	StringTie	exon	184386492	184386755	1000	+	.	gene_id "MSTRG.130826"; transcript_id "MSTRG.130826.79"; exon_number "16";
chr3	StringTie	exon	184386845	184386938	1000	+	.	gene_id "MSTRG.130826"; transcript_id "MSTRG.130826.79"; exon_number "17";
chr3	StringTie	exon	184387051	184387107	1000	+	.	gene_id "MSTRG.130826"; transcript_id "MSTRG.130826.79"; exon_number "18";
chr3	StringTie	exon	184387374	184387477	1000	+	.	gene_id "MSTRG.130826"; transcript_id "MSTRG.130826.79"; exon_number "19";
chr3	StringTie	exon	184387931	184388033	1000	+	.	gene_id "MSTRG.130826"; transcript_id "MSTRG.130826.79"; exon_number "20";
chr3	StringTie	exon	184388587	184388741	1000	+	.	gene_id "MSTRG.130826"; transcript_id "MSTRG.130826.79"; exon_number "21";
chr3	StringTie	exon	184388897	184388995	1000	+	.	gene_id "MSTRG.130826"; transcript_id "MSTRG.130826.79"; exon_number "22";
chr3	StringTie	exon	184389370	184390701	1000	+	.	gene_id "MSTRG.130826"; transcript_id "MSTRG.130826.79"; exon_number "23";
chr3	StringTie	transcript	184378149	184379792	1000	+	.	gene_id "MSTRG.130826"; transcript_id "MSTRG.130826.8";
chr3	StringTie	exon	184378149	184378457	1000	+	.	gene_id "MSTRG.130826"; transcript_id "MSTRG.130826.8"; exon_number "1";
chr3	StringTie	exon	184379618	184379792	1000	+	.	gene_id "MSTRG.130826"; transcript_id "MSTRG.130826.8"; exon_number "2";
chr3	StringTie	transcript	184380375	184390635	1000	+	.	gene_id "MSTRG.130826"; transcript_id "MSTRG.130826.80";
chr3	StringTie	exon	184380375	184380466	1000	+	.	gene_id "MSTRG.130826"; transcript_id "MSTRG.130826.80"; exon_number "1";
chr3	StringTie	exon	184380692	184380795	1000	+	.	gene_id "MSTRG.130826"; transcript_id "MSTRG.130826.80"; exon_number "2";
chr3	StringTie	exon	184381235	184381364	1000	+	.	gene_id "MSTRG.130826"; transcript_id "MSTRG.130826.80"; exon_number "3";
chr3	StringTie	exon	184381496	184381624	1000	+	.	gene_id "MSTRG.130826"; transcript_id "MSTRG.130826.80"; exon_number "4";
chr3	StringTie	exon	184381716	184381815	1000	+	.	gene_id "MSTRG.130826"; transcript_id "MSTRG.130826.80"; exon_number "5";
chr3	StringTie	exon	184381933	184382020	1000	+	.	gene_id "MSTRG.130826"; transcript_id "MSTRG.130826.80"; exon_number "6";
chr3	StringTie	exon	184382389	184382530	1000	+	.	gene_id "MSTRG.130826"; transcript_id "MSTRG.130826.80"; exon_number "7";
chr3	StringTie	exon	184382634	184382774	1000	+	.	gene_id "MSTRG.130826"; transcript_id "MSTRG.130826.80"; exon_number "8";
chr3	StringTie	exon	184382856	184382938	1000	+	.	gene_id "MSTRG.130826"; transcript_id "MSTRG.130826.80"; exon_number "9";
chr3	StringTie	exon	184383016	184383163	1000	+	.	gene_id "MSTRG.130826"; transcript_id "MSTRG.130826.80"; exon_number "10";
chr3	StringTie	exon	184383312	184383418	1000	+	.	gene_id "MSTRG.130826"; transcript_id "MSTRG.130826.80"; exon_number "11";
chr3	StringTie	exon	184383523	184383642	1000	+	.	gene_id "MSTRG.130826"; transcript_id "MSTRG.130826.80"; exon_number "12";
chr3	StringTie	exon	184384537	184384693	1000	+	.	gene_id "MSTRG.130826"; transcript_id "MSTRG.130826.80"; exon_number "13";
chr3	StringTie	exon	184385018	184385238	1000	+	.	gene_id "MSTRG.130826"; transcript_id "MSTRG.130826.80"; exon_number "14";
chr3	StringTie	exon	184386046	184386159	1000	+	.	gene_id "MSTRG.130826"; transcript_id "MSTRG.130826.80"; exon_number "15";
chr3	StringTie	exon	184386277	184386755	1000	+	.	gene_id "MSTRG.130826"; transcript_id "MSTRG.130826.80"; exon_number "16";
chr3	StringTie	exon	184386845	184386938	1000	+	.	gene_id "MSTRG.130826"; transcript_id "MSTRG.130826.80"; exon_number "17";
chr3	StringTie	exon	184387051	184387107	1000	+	.	gene_id "MSTRG.130826"; transcript_id "MSTRG.130826.80"; exon_number "18";
chr3	StringTie	exon	184387374	184387477	1000	+	.	gene_id "MSTRG.130826"; transcript_id "MSTRG.130826.80"; exon_number "19";
chr3	StringTie	exon	184387931	184388033	1000	+	.	gene_id "MSTRG.130826"; transcript_id "MSTRG.130826.80"; exon_number "20";
chr3	StringTie	exon	184388587	184388741	1000	+	.	gene_id "MSTRG.130826"; transcript_id "MSTRG.130826.80"; exon_number "21";
chr3	StringTie	exon	184388893	184388995	1000	+	.	gene_id "MSTRG.130826"; transcript_id "MSTRG.130826.80"; exon_number "22";
chr3	StringTie	exon	184389370	184390635	1000	+	.	gene_id "MSTRG.130826"; transcript_id "MSTRG.130826.80"; exon_number "23";
chr3	StringTie	transcript	184380383	184389794	1000	+	.	gene_id "MSTRG.130826"; transcript_id "MSTRG.130826.81";
chr3	StringTie	exon	184380383	184380466	1000	+	.	gene_id "MSTRG.130826"; transcript_id "MSTRG.130826.81"; exon_number "1";
chr3	StringTie	exon	184380692	184381364	1000	+	.	gene_id "MSTRG.130826"; transcript_id "MSTRG.130826.81"; exon_number "2";
chr3	StringTie	exon	184381496	184381624	1000	+	.	gene_id "MSTRG.130826"; transcript_id "MSTRG.130826.81"; exon_number "3";
chr3	StringTie	exon	184381716	184381815	1000	+	.	gene_id "MSTRG.130826"; transcript_id "MSTRG.130826.81"; exon_number "4";
chr3	StringTie	exon	184381933	184382020	1000	+	.	gene_id "MSTRG.130826"; transcript_id "MSTRG.130826.81"; exon_number "5";
chr3	StringTie	exon	184382389	184382530	1000	+	.	gene_id "MSTRG.130826"; transcript_id "MSTRG.130826.81"; exon_number "6";
chr3	StringTie	exon	184382634	184382774	1000	+	.	gene_id "MSTRG.130826"; transcript_id "MSTRG.130826.81"; exon_number "7";
chr3	StringTie	exon	184382856	184382938	1000	+	.	gene_id "MSTRG.130826"; transcript_id "MSTRG.130826.81"; exon_number "8";
chr3	StringTie	exon	184383016	184383163	1000	+	.	gene_id "MSTRG.130826"; transcript_id "MSTRG.130826.81"; exon_number "9";
chr3	StringTie	exon	184383312	184383418	1000	+	.	gene_id "MSTRG.130826"; transcript_id "MSTRG.130826.81"; exon_number "10";
chr3	StringTie	exon	184383523	184383642	1000	+	.	gene_id "MSTRG.130826"; transcript_id "MSTRG.130826.81"; exon_number "11";
chr3	StringTie	exon	184384537	184384693	1000	+	.	gene_id "MSTRG.130826"; transcript_id "MSTRG.130826.81"; exon_number "12";
chr3	StringTie	exon	184385018	184385238	1000	+	.	gene_id "MSTRG.130826"; transcript_id "MSTRG.130826.81"; exon_number "13";
chr3	StringTie	exon	184386046	184386159	1000	+	.	gene_id "MSTRG.130826"; transcript_id "MSTRG.130826.81"; exon_number "14";
chr3	StringTie	exon	184386845	184386936	1000	+	.	gene_id "MSTRG.130826"; transcript_id "MSTRG.130826.81"; exon_number "15";
chr3	StringTie	exon	184387040	184387107	1000	+	.	gene_id "MSTRG.130826"; transcript_id "MSTRG.130826.81"; exon_number "16";
chr3	StringTie	exon	184387374	184387477	1000	+	.	gene_id "MSTRG.130826"; transcript_id "MSTRG.130826.81"; exon_number "17";
chr3	StringTie	exon	184387931	184388033	1000	+	.	gene_id "MSTRG.130826"; transcript_id "MSTRG.130826.81"; exon_number "18";
chr3	StringTie	exon	184388587	184388741	1000	+	.	gene_id "MSTRG.130826"; transcript_id "MSTRG.130826.81"; exon_number "19";
chr3	StringTie	exon	184388893	184388995	1000	+	.	gene_id "MSTRG.130826"; transcript_id "MSTRG.130826.81"; exon_number "20";
chr3	StringTie	exon	184389367	184389794	1000	+	.	gene_id "MSTRG.130826"; transcript_id "MSTRG.130826.81"; exon_number "21";
chr3	StringTie	transcript	184380401	184389829	1000	+	.	gene_id "MSTRG.130826"; transcript_id "MSTRG.130826.82";
chr3	StringTie	exon	184380401	184380466	1000	+	.	gene_id "MSTRG.130826"; transcript_id "MSTRG.130826.82"; exon_number "1";
chr3	StringTie	exon	184380692	184380795	1000	+	.	gene_id "MSTRG.130826"; transcript_id "MSTRG.130826.82"; exon_number "2";
chr3	StringTie	exon	184381933	184382020	1000	+	.	gene_id "MSTRG.130826"; transcript_id "MSTRG.130826.82"; exon_number "3";
chr3	StringTie	exon	184382389	184382530	1000	+	.	gene_id "MSTRG.130826"; transcript_id "MSTRG.130826.82"; exon_number "4";
chr3	StringTie	exon	184382634	184382774	1000	+	.	gene_id "MSTRG.130826"; transcript_id "MSTRG.130826.82"; exon_number "5";
chr3	StringTie	exon	184382856	184382938	1000	+	.	gene_id "MSTRG.130826"; transcript_id "MSTRG.130826.82"; exon_number "6";
chr3	StringTie	exon	184383016	184383163	1000	+	.	gene_id "MSTRG.130826"; transcript_id "MSTRG.130826.82"; exon_number "7";
chr3	StringTie	exon	184383312	184383418	1000	+	.	gene_id "MSTRG.130826"; transcript_id "MSTRG.130826.82"; exon_number "8";
chr3	StringTie	exon	184383523	184383642	1000	+	.	gene_id "MSTRG.130826"; transcript_id "MSTRG.130826.82"; exon_number "9";
chr3	StringTie	exon	184384537	184384693	1000	+	.	gene_id "MSTRG.130826"; transcript_id "MSTRG.130826.82"; exon_number "10";
chr3	StringTie	exon	184385018	184385238	1000	+	.	gene_id "MSTRG.130826"; transcript_id "MSTRG.130826.82"; exon_number "11";
chr3	StringTie	exon	184386046	184386755	1000	+	.	gene_id "MSTRG.130826"; transcript_id "MSTRG.130826.82"; exon_number "12";
chr3	StringTie	exon	184386845	184386938	1000	+	.	gene_id "MSTRG.130826"; transcript_id "MSTRG.130826.82"; exon_number "13";
chr3	StringTie	exon	184387051	184387107	1000	+	.	gene_id "MSTRG.130826"; transcript_id "MSTRG.130826.82"; exon_number "14";
chr3	StringTie	exon	184387374	184387477	1000	+	.	gene_id "MSTRG.130826"; transcript_id "MSTRG.130826.82"; exon_number "15";
chr3	StringTie	exon	184387931	184388033	1000	+	.	gene_id "MSTRG.130826"; transcript_id "MSTRG.130826.82"; exon_number "16";
chr3	StringTie	exon	184388587	184388741	1000	+	.	gene_id "MSTRG.130826"; transcript_id "MSTRG.130826.82"; exon_number "17";
chr3	StringTie	exon	184388893	184388995	1000	+	.	gene_id "MSTRG.130826"; transcript_id "MSTRG.130826.82"; exon_number "18";
chr3	StringTie	exon	184389367	184389829	1000	+	.	gene_id "MSTRG.130826"; transcript_id "MSTRG.130826.82"; exon_number "19";
chr3	StringTie	transcript	184380408	184389829	1000	+	.	gene_id "MSTRG.130826"; transcript_id "MSTRG.130826.83";
chr3	StringTie	exon	184380408	184380470	1000	+	.	gene_id "MSTRG.130826"; transcript_id "MSTRG.130826.83"; exon_number "1";
chr3	StringTie	exon	184380692	184380795	1000	+	.	gene_id "MSTRG.130826"; transcript_id "MSTRG.130826.83"; exon_number "2";
chr3	StringTie	exon	184381076	184381364	1000	+	.	gene_id "MSTRG.130826"; transcript_id "MSTRG.130826.83"; exon_number "3";
chr3	StringTie	exon	184381496	184381624	1000	+	.	gene_id "MSTRG.130826"; transcript_id "MSTRG.130826.83"; exon_number "4";
chr3	StringTie	exon	184381716	184381815	1000	+	.	gene_id "MSTRG.130826"; transcript_id "MSTRG.130826.83"; exon_number "5";
chr3	StringTie	exon	184381933	184382020	1000	+	.	gene_id "MSTRG.130826"; transcript_id "MSTRG.130826.83"; exon_number "6";
chr3	StringTie	exon	184382389	184382530	1000	+	.	gene_id "MSTRG.130826"; transcript_id "MSTRG.130826.83"; exon_number "7";
chr3	StringTie	exon	184382634	184382774	1000	+	.	gene_id "MSTRG.130826"; transcript_id "MSTRG.130826.83"; exon_number "8";
chr3	StringTie	exon	184382856	184382938	1000	+	.	gene_id "MSTRG.130826"; transcript_id "MSTRG.130826.83"; exon_number "9";
chr3	StringTie	exon	184383016	184383163	1000	+	.	gene_id "MSTRG.130826"; transcript_id "MSTRG.130826.83"; exon_number "10";
chr3	StringTie	exon	184383312	184383418	1000	+	.	gene_id "MSTRG.130826"; transcript_id "MSTRG.130826.83"; exon_number "11";
chr3	StringTie	exon	184383523	184383642	1000	+	.	gene_id "MSTRG.130826"; transcript_id "MSTRG.130826.83"; exon_number "12";
chr3	StringTie	exon	184384537	184384693	1000	+	.	gene_id "MSTRG.130826"; transcript_id "MSTRG.130826.83"; exon_number "13";
chr3	StringTie	exon	184385018	184385238	1000	+	.	gene_id "MSTRG.130826"; transcript_id "MSTRG.130826.83"; exon_number "14";
chr3	StringTie	exon	184386046	184386755	1000	+	.	gene_id "MSTRG.130826"; transcript_id "MSTRG.130826.83"; exon_number "15";
chr3	StringTie	exon	184386845	184386938	1000	+	.	gene_id "MSTRG.130826"; transcript_id "MSTRG.130826.83"; exon_number "16";
chr3	StringTie	exon	184387051	184387107	1000	+	.	gene_id "MSTRG.130826"; transcript_id "MSTRG.130826.83"; exon_number "17";
chr3	StringTie	exon	184387374	184387477	1000	+	.	gene_id "MSTRG.130826"; transcript_id "MSTRG.130826.83"; exon_number "18";
chr3	StringTie	exon	184387931	184388033	1000	+	.	gene_id "MSTRG.130826"; transcript_id "MSTRG.130826.83"; exon_number "19";
chr3	StringTie	exon	184388587	184388741	1000	+	.	gene_id "MSTRG.130826"; transcript_id "MSTRG.130826.83"; exon_number "20";
chr3	StringTie	exon	184388893	184388995	1000	+	.	gene_id "MSTRG.130826"; transcript_id "MSTRG.130826.83"; exon_number "21";
chr3	StringTie	exon	184389367	184389829	1000	+	.	gene_id "MSTRG.130826"; transcript_id "MSTRG.130826.83"; exon_number "22";
chr3	StringTie	transcript	184380452	184397150	1000	+	.	gene_id "MSTRG.130826"; transcript_id "MSTRG.130826.84";
chr3	StringTie	exon	184380452	184380466	1000	+	.	gene_id "MSTRG.130826"; transcript_id "MSTRG.130826.84"; exon_number "1";
chr3	StringTie	exon	184380692	184380795	1000	+	.	gene_id "MSTRG.130826"; transcript_id "MSTRG.130826.84"; exon_number "2";
chr3	StringTie	exon	184381235	184381364	1000	+	.	gene_id "MSTRG.130826"; transcript_id "MSTRG.130826.84"; exon_number "3";
chr3	StringTie	exon	184381496	184381815	1000	+	.	gene_id "MSTRG.130826"; transcript_id "MSTRG.130826.84"; exon_number "4";
chr3	StringTie	exon	184381933	184382020	1000	+	.	gene_id "MSTRG.130826"; transcript_id "MSTRG.130826.84"; exon_number "5";
chr3	StringTie	exon	184382389	184382530	1000	+	.	gene_id "MSTRG.130826"; transcript_id "MSTRG.130826.84"; exon_number "6";
chr3	StringTie	exon	184382634	184383163	1000	+	.	gene_id "MSTRG.130826"; transcript_id "MSTRG.130826.84"; exon_number "7";
chr3	StringTie	exon	184383312	184383418	1000	+	.	gene_id "MSTRG.130826"; transcript_id "MSTRG.130826.84"; exon_number "8";
chr3	StringTie	exon	184383523	184383642	1000	+	.	gene_id "MSTRG.130826"; transcript_id "MSTRG.130826.84"; exon_number "9";
chr3	StringTie	exon	184384537	184384693	1000	+	.	gene_id "MSTRG.130826"; transcript_id "MSTRG.130826.84"; exon_number "10";
chr3	StringTie	exon	184385018	184385238	1000	+	.	gene_id "MSTRG.130826"; transcript_id "MSTRG.130826.84"; exon_number "11";
chr3	StringTie	exon	184386046	184386159	1000	+	.	gene_id "MSTRG.130826"; transcript_id "MSTRG.130826.84"; exon_number "12";
chr3	StringTie	exon	184386492	184386755	1000	+	.	gene_id "MSTRG.130826"; transcript_id "MSTRG.130826.84"; exon_number "13";
chr3	StringTie	exon	184386845	184386938	1000	+	.	gene_id "MSTRG.130826"; transcript_id "MSTRG.130826.84"; exon_number "14";
chr3	StringTie	exon	184387051	184387107	1000	+	.	gene_id "MSTRG.130826"; transcript_id "MSTRG.130826.84"; exon_number "15";
chr3	StringTie	exon	184387374	184387477	1000	+	.	gene_id "MSTRG.130826"; transcript_id "MSTRG.130826.84"; exon_number "16";
chr3	StringTie	exon	184387931	184388033	1000	+	.	gene_id "MSTRG.130826"; transcript_id "MSTRG.130826.84"; exon_number "17";
chr3	StringTie	exon	184388587	184388741	1000	+	.	gene_id "MSTRG.130826"; transcript_id "MSTRG.130826.84"; exon_number "18";
chr3	StringTie	exon	184388893	184388995	1000	+	.	gene_id "MSTRG.130826"; transcript_id "MSTRG.130826.84"; exon_number "19";
chr3	StringTie	exon	184389367	184389903	1000	+	.	gene_id "MSTRG.130826"; transcript_id "MSTRG.130826.84"; exon_number "20";
chr3	StringTie	exon	184396966	184397150	1000	+	.	gene_id "MSTRG.130826"; transcript_id "MSTRG.130826.84"; exon_number "21";
chr3	StringTie	transcript	184380573	184389829	1000	+	.	gene_id "MSTRG.130826"; transcript_id "MSTRG.130826.86";
chr3	StringTie	exon	184380573	184380795	1000	+	.	gene_id "MSTRG.130826"; transcript_id "MSTRG.130826.86"; exon_number "1";
chr3	StringTie	exon	184381076	184381130	1000	+	.	gene_id "MSTRG.130826"; transcript_id "MSTRG.130826.86"; exon_number "2";
chr3	StringTie	exon	184381235	184381364	1000	+	.	gene_id "MSTRG.130826"; transcript_id "MSTRG.130826.86"; exon_number "3";
chr3	StringTie	exon	184381496	184381624	1000	+	.	gene_id "MSTRG.130826"; transcript_id "MSTRG.130826.86"; exon_number "4";
chr3	StringTie	exon	184381716	184381815	1000	+	.	gene_id "MSTRG.130826"; transcript_id "MSTRG.130826.86"; exon_number "5";
chr3	StringTie	exon	184381933	184382020	1000	+	.	gene_id "MSTRG.130826"; transcript_id "MSTRG.130826.86"; exon_number "6";
chr3	StringTie	exon	184382389	184382530	1000	+	.	gene_id "MSTRG.130826"; transcript_id "MSTRG.130826.86"; exon_number "7";
chr3	StringTie	exon	184382634	184382938	1000	+	.	gene_id "MSTRG.130826"; transcript_id "MSTRG.130826.86"; exon_number "8";
chr3	StringTie	exon	184383016	184383163	1000	+	.	gene_id "MSTRG.130826"; transcript_id "MSTRG.130826.86"; exon_number "9";
chr3	StringTie	exon	184383312	184383418	1000	+	.	gene_id "MSTRG.130826"; transcript_id "MSTRG.130826.86"; exon_number "10";
chr3	StringTie	exon	184383523	184383642	1000	+	.	gene_id "MSTRG.130826"; transcript_id "MSTRG.130826.86"; exon_number "11";
chr3	StringTie	exon	184384537	184384693	1000	+	.	gene_id "MSTRG.130826"; transcript_id "MSTRG.130826.86"; exon_number "12";
chr3	StringTie	exon	184385018	184385238	1000	+	.	gene_id "MSTRG.130826"; transcript_id "MSTRG.130826.86"; exon_number "13";
chr3	StringTie	exon	184386046	184386159	1000	+	.	gene_id "MSTRG.130826"; transcript_id "MSTRG.130826.86"; exon_number "14";
chr3	StringTie	exon	184386845	184386938	1000	+	.	gene_id "MSTRG.130826"; transcript_id "MSTRG.130826.86"; exon_number "15";
chr3	StringTie	exon	184387051	184387107	1000	+	.	gene_id "MSTRG.130826"; transcript_id "MSTRG.130826.86"; exon_number "16";
chr3	StringTie	exon	184387374	184387477	1000	+	.	gene_id "MSTRG.130826"; transcript_id "MSTRG.130826.86"; exon_number "17";
chr3	StringTie	exon	184387931	184388033	1000	+	.	gene_id "MSTRG.130826"; transcript_id "MSTRG.130826.86"; exon_number "18";
chr3	StringTie	exon	184388587	184388741	1000	+	.	gene_id "MSTRG.130826"; transcript_id "MSTRG.130826.86"; exon_number "19";
chr3	StringTie	exon	184388893	184388995	1000	+	.	gene_id "MSTRG.130826"; transcript_id "MSTRG.130826.86"; exon_number "20";
chr3	StringTie	exon	184389367	184389829	1000	+	.	gene_id "MSTRG.130826"; transcript_id "MSTRG.130826.86"; exon_number "21";
chr3	StringTie	transcript	184380623	184390649	1000	+	.	gene_id "MSTRG.130826"; transcript_id "MSTRG.130826.87";
chr3	StringTie	exon	184380623	184380795	1000	+	.	gene_id "MSTRG.130826"; transcript_id "MSTRG.130826.87"; exon_number "1";
chr3	StringTie	exon	184381235	184381364	1000	+	.	gene_id "MSTRG.130826"; transcript_id "MSTRG.130826.87"; exon_number "2";
chr3	StringTie	exon	184381496	184381624	1000	+	.	gene_id "MSTRG.130826"; transcript_id "MSTRG.130826.87"; exon_number "3";
chr3	StringTie	exon	184381716	184381815	1000	+	.	gene_id "MSTRG.130826"; transcript_id "MSTRG.130826.87"; exon_number "4";
chr3	StringTie	exon	184381933	184382020	1000	+	.	gene_id "MSTRG.130826"; transcript_id "MSTRG.130826.87"; exon_number "5";
chr3	StringTie	exon	184382389	184382530	1000	+	.	gene_id "MSTRG.130826"; transcript_id "MSTRG.130826.87"; exon_number "6";
chr3	StringTie	exon	184382634	184382774	1000	+	.	gene_id "MSTRG.130826"; transcript_id "MSTRG.130826.87"; exon_number "7";
chr3	StringTie	exon	184382856	184383163	1000	+	.	gene_id "MSTRG.130826"; transcript_id "MSTRG.130826.87"; exon_number "8";
chr3	StringTie	exon	184383312	184383418	1000	+	.	gene_id "MSTRG.130826"; transcript_id "MSTRG.130826.87"; exon_number "9";
chr3	StringTie	exon	184383523	184383642	1000	+	.	gene_id "MSTRG.130826"; transcript_id "MSTRG.130826.87"; exon_number "10";
chr3	StringTie	exon	184384537	184384693	1000	+	.	gene_id "MSTRG.130826"; transcript_id "MSTRG.130826.87"; exon_number "11";
chr3	StringTie	exon	184385018	184385238	1000	+	.	gene_id "MSTRG.130826"; transcript_id "MSTRG.130826.87"; exon_number "12";
chr3	StringTie	exon	184386046	184386159	1000	+	.	gene_id "MSTRG.130826"; transcript_id "MSTRG.130826.87"; exon_number "13";
chr3	StringTie	exon	184386277	184386755	1000	+	.	gene_id "MSTRG.130826"; transcript_id "MSTRG.130826.87"; exon_number "14";
chr3	StringTie	exon	184386845	184386938	1000	+	.	gene_id "MSTRG.130826"; transcript_id "MSTRG.130826.87"; exon_number "15";
chr3	StringTie	exon	184387051	184387107	1000	+	.	gene_id "MSTRG.130826"; transcript_id "MSTRG.130826.87"; exon_number "16";
chr3	StringTie	exon	184387374	184387477	1000	+	.	gene_id "MSTRG.130826"; transcript_id "MSTRG.130826.87"; exon_number "17";
chr3	StringTie	exon	184387931	184388033	1000	+	.	gene_id "MSTRG.130826"; transcript_id "MSTRG.130826.87"; exon_number "18";
chr3	StringTie	exon	184388587	184388741	1000	+	.	gene_id "MSTRG.130826"; transcript_id "MSTRG.130826.87"; exon_number "19";
chr3	StringTie	exon	184388893	184388995	1000	+	.	gene_id "MSTRG.130826"; transcript_id "MSTRG.130826.87"; exon_number "20";
chr3	StringTie	exon	184389370	184390649	1000	+	.	gene_id "MSTRG.130826"; transcript_id "MSTRG.130826.87"; exon_number "21";
chr3	StringTie	transcript	184380627	184390724	1000	+	.	gene_id "MSTRG.130826"; transcript_id "MSTRG.130826.89";
chr3	StringTie	exon	184380627	184380795	1000	+	.	gene_id "MSTRG.130826"; transcript_id "MSTRG.130826.89"; exon_number "1";
chr3	StringTie	exon	184381235	184381364	1000	+	.	gene_id "MSTRG.130826"; transcript_id "MSTRG.130826.89"; exon_number "2";
chr3	StringTie	exon	184381496	184381624	1000	+	.	gene_id "MSTRG.130826"; transcript_id "MSTRG.130826.89"; exon_number "3";
chr3	StringTie	exon	184381716	184381815	1000	+	.	gene_id "MSTRG.130826"; transcript_id "MSTRG.130826.89"; exon_number "4";
chr3	StringTie	exon	184381933	184382020	1000	+	.	gene_id "MSTRG.130826"; transcript_id "MSTRG.130826.89"; exon_number "5";
chr3	StringTie	exon	184382389	184382530	1000	+	.	gene_id "MSTRG.130826"; transcript_id "MSTRG.130826.89"; exon_number "6";
chr3	StringTie	exon	184382634	184382774	1000	+	.	gene_id "MSTRG.130826"; transcript_id "MSTRG.130826.89"; exon_number "7";
chr3	StringTie	exon	184382856	184382938	1000	+	.	gene_id "MSTRG.130826"; transcript_id "MSTRG.130826.89"; exon_number "8";
chr3	StringTie	exon	184383016	184383163	1000	+	.	gene_id "MSTRG.130826"; transcript_id "MSTRG.130826.89"; exon_number "9";
chr3	StringTie	exon	184383312	184383418	1000	+	.	gene_id "MSTRG.130826"; transcript_id "MSTRG.130826.89"; exon_number "10";
chr3	StringTie	exon	184383523	184383642	1000	+	.	gene_id "MSTRG.130826"; transcript_id "MSTRG.130826.89"; exon_number "11";
chr3	StringTie	exon	184384537	184384693	1000	+	.	gene_id "MSTRG.130826"; transcript_id "MSTRG.130826.89"; exon_number "12";
chr3	StringTie	exon	184385018	184385238	1000	+	.	gene_id "MSTRG.130826"; transcript_id "MSTRG.130826.89"; exon_number "13";
chr3	StringTie	exon	184386046	184386159	1000	+	.	gene_id "MSTRG.130826"; transcript_id "MSTRG.130826.89"; exon_number "14";
chr3	StringTie	exon	184386492	184386755	1000	+	.	gene_id "MSTRG.130826"; transcript_id "MSTRG.130826.89"; exon_number "15";
chr3	StringTie	exon	184386845	184386938	1000	+	.	gene_id "MSTRG.130826"; transcript_id "MSTRG.130826.89"; exon_number "16";
chr3	StringTie	exon	184387051	184387107	1000	+	.	gene_id "MSTRG.130826"; transcript_id "MSTRG.130826.89"; exon_number "17";
chr3	StringTie	exon	184387931	184388033	1000	+	.	gene_id "MSTRG.130826"; transcript_id "MSTRG.130826.89"; exon_number "18";
chr3	StringTie	exon	184388587	184388741	1000	+	.	gene_id "MSTRG.130826"; transcript_id "MSTRG.130826.89"; exon_number "19";
chr3	StringTie	exon	184388893	184388995	1000	+	.	gene_id "MSTRG.130826"; transcript_id "MSTRG.130826.89"; exon_number "20";
chr3	StringTie	exon	184389370	184390724	1000	+	.	gene_id "MSTRG.130826"; transcript_id "MSTRG.130826.89"; exon_number "21";
chr3	StringTie	transcript	184378149	184390179	1000	+	.	gene_id "MSTRG.130826"; transcript_id "MSTRG.130826.9";
chr3	StringTie	exon	184378149	184378457	1000	+	.	gene_id "MSTRG.130826"; transcript_id "MSTRG.130826.9"; exon_number "1";
chr3	StringTie	exon	184379456	184379503	1000	+	.	gene_id "MSTRG.130826"; transcript_id "MSTRG.130826.9"; exon_number "2";
chr3	StringTie	exon	184379618	184380466	1000	+	.	gene_id "MSTRG.130826"; transcript_id "MSTRG.130826.9"; exon_number "3";
chr3	StringTie	exon	184380692	184381364	1000	+	.	gene_id "MSTRG.130826"; transcript_id "MSTRG.130826.9"; exon_number "4";
chr3	StringTie	exon	184381496	184381624	1000	+	.	gene_id "MSTRG.130826"; transcript_id "MSTRG.130826.9"; exon_number "5";
chr3	StringTie	exon	184381716	184381815	1000	+	.	gene_id "MSTRG.130826"; transcript_id "MSTRG.130826.9"; exon_number "6";
chr3	StringTie	exon	184381933	184382020	1000	+	.	gene_id "MSTRG.130826"; transcript_id "MSTRG.130826.9"; exon_number "7";
chr3	StringTie	exon	184382389	184382530	1000	+	.	gene_id "MSTRG.130826"; transcript_id "MSTRG.130826.9"; exon_number "8";
chr3	StringTie	exon	184382634	184382774	1000	+	.	gene_id "MSTRG.130826"; transcript_id "MSTRG.130826.9"; exon_number "9";
chr3	StringTie	exon	184382856	184382938	1000	+	.	gene_id "MSTRG.130826"; transcript_id "MSTRG.130826.9"; exon_number "10";
chr3	StringTie	exon	184383016	184383163	1000	+	.	gene_id "MSTRG.130826"; transcript_id "MSTRG.130826.9"; exon_number "11";
chr3	StringTie	exon	184383312	184383418	1000	+	.	gene_id "MSTRG.130826"; transcript_id "MSTRG.130826.9"; exon_number "12";
chr3	StringTie	exon	184383523	184383642	1000	+	.	gene_id "MSTRG.130826"; transcript_id "MSTRG.130826.9"; exon_number "13";
chr3	StringTie	exon	184384537	184384693	1000	+	.	gene_id "MSTRG.130826"; transcript_id "MSTRG.130826.9"; exon_number "14";
chr3	StringTie	exon	184385018	184385238	1000	+	.	gene_id "MSTRG.130826"; transcript_id "MSTRG.130826.9"; exon_number "15";
chr3	StringTie	exon	184386046	184386159	1000	+	.	gene_id "MSTRG.130826"; transcript_id "MSTRG.130826.9"; exon_number "16";
chr3	StringTie	exon	184386492	184386755	1000	+	.	gene_id "MSTRG.130826"; transcript_id "MSTRG.130826.9"; exon_number "17";
chr3	StringTie	exon	184386845	184386938	1000	+	.	gene_id "MSTRG.130826"; transcript_id "MSTRG.130826.9"; exon_number "18";
chr3	StringTie	exon	184387051	184387107	1000	+	.	gene_id "MSTRG.130826"; transcript_id "MSTRG.130826.9"; exon_number "19";
chr3	StringTie	exon	184387374	184387477	1000	+	.	gene_id "MSTRG.130826"; transcript_id "MSTRG.130826.9"; exon_number "20";
chr3	StringTie	exon	184387931	184388033	1000	+	.	gene_id "MSTRG.130826"; transcript_id "MSTRG.130826.9"; exon_number "21";
chr3	StringTie	exon	184388587	184388741	1000	+	.	gene_id "MSTRG.130826"; transcript_id "MSTRG.130826.9"; exon_number "22";
chr3	StringTie	exon	184388893	184388995	1000	+	.	gene_id "MSTRG.130826"; transcript_id "MSTRG.130826.9"; exon_number "23";
chr3	StringTie	exon	184389367	184390179	1000	+	.	gene_id "MSTRG.130826"; transcript_id "MSTRG.130826.9"; exon_number "24";
chr3	StringTie	transcript	184380679	184390679	1000	+	.	gene_id "MSTRG.130826"; transcript_id "MSTRG.130826.90";
chr3	StringTie	exon	184380679	184380795	1000	+	.	gene_id "MSTRG.130826"; transcript_id "MSTRG.130826.90"; exon_number "1";
chr3	StringTie	exon	184381235	184381364	1000	+	.	gene_id "MSTRG.130826"; transcript_id "MSTRG.130826.90"; exon_number "2";
chr3	StringTie	exon	184381469	184381624	1000	+	.	gene_id "MSTRG.130826"; transcript_id "MSTRG.130826.90"; exon_number "3";
chr3	StringTie	exon	184381716	184381815	1000	+	.	gene_id "MSTRG.130826"; transcript_id "MSTRG.130826.90"; exon_number "4";
chr3	StringTie	exon	184381933	184382020	1000	+	.	gene_id "MSTRG.130826"; transcript_id "MSTRG.130826.90"; exon_number "5";
chr3	StringTie	exon	184382389	184382530	1000	+	.	gene_id "MSTRG.130826"; transcript_id "MSTRG.130826.90"; exon_number "6";
chr3	StringTie	exon	184382634	184382774	1000	+	.	gene_id "MSTRG.130826"; transcript_id "MSTRG.130826.90"; exon_number "7";
chr3	StringTie	exon	184382856	184382938	1000	+	.	gene_id "MSTRG.130826"; transcript_id "MSTRG.130826.90"; exon_number "8";
chr3	StringTie	exon	184383016	184383163	1000	+	.	gene_id "MSTRG.130826"; transcript_id "MSTRG.130826.90"; exon_number "9";
chr3	StringTie	exon	184383312	184383418	1000	+	.	gene_id "MSTRG.130826"; transcript_id "MSTRG.130826.90"; exon_number "10";
chr3	StringTie	exon	184383523	184383642	1000	+	.	gene_id "MSTRG.130826"; transcript_id "MSTRG.130826.90"; exon_number "11";
chr3	StringTie	exon	184384537	184384693	1000	+	.	gene_id "MSTRG.130826"; transcript_id "MSTRG.130826.90"; exon_number "12";
chr3	StringTie	exon	184385018	184385238	1000	+	.	gene_id "MSTRG.130826"; transcript_id "MSTRG.130826.90"; exon_number "13";
chr3	StringTie	exon	184386046	184386159	1000	+	.	gene_id "MSTRG.130826"; transcript_id "MSTRG.130826.90"; exon_number "14";
chr3	StringTie	exon	184386492	184386755	1000	+	.	gene_id "MSTRG.130826"; transcript_id "MSTRG.130826.90"; exon_number "15";
chr3	StringTie	exon	184386845	184386938	1000	+	.	gene_id "MSTRG.130826"; transcript_id "MSTRG.130826.90"; exon_number "16";
chr3	StringTie	exon	184387051	184387107	1000	+	.	gene_id "MSTRG.130826"; transcript_id "MSTRG.130826.90"; exon_number "17";
chr3	StringTie	exon	184387374	184387477	1000	+	.	gene_id "MSTRG.130826"; transcript_id "MSTRG.130826.90"; exon_number "18";
chr3	StringTie	exon	184387931	184388033	1000	+	.	gene_id "MSTRG.130826"; transcript_id "MSTRG.130826.90"; exon_number "19";
chr3	StringTie	exon	184388587	184388741	1000	+	.	gene_id "MSTRG.130826"; transcript_id "MSTRG.130826.90"; exon_number "20";
chr3	StringTie	exon	184388893	184388995	1000	+	.	gene_id "MSTRG.130826"; transcript_id "MSTRG.130826.90"; exon_number "21";
chr3	StringTie	exon	184389367	184390679	1000	+	.	gene_id "MSTRG.130826"; transcript_id "MSTRG.130826.90"; exon_number "22";
chr3	StringTie	transcript	184380692	184389884	1000	+	.	gene_id "MSTRG.130826"; transcript_id "MSTRG.130826.91";
chr3	StringTie	exon	184380692	184380795	1000	+	.	gene_id "MSTRG.130826"; transcript_id "MSTRG.130826.91"; exon_number "1";
chr3	StringTie	exon	184381235	184381364	1000	+	.	gene_id "MSTRG.130826"; transcript_id "MSTRG.130826.91"; exon_number "2";
chr3	StringTie	exon	184381496	184381624	1000	+	.	gene_id "MSTRG.130826"; transcript_id "MSTRG.130826.91"; exon_number "3";
chr3	StringTie	exon	184381716	184381815	1000	+	.	gene_id "MSTRG.130826"; transcript_id "MSTRG.130826.91"; exon_number "4";
chr3	StringTie	exon	184381933	184382020	1000	+	.	gene_id "MSTRG.130826"; transcript_id "MSTRG.130826.91"; exon_number "5";
chr3	StringTie	exon	184382389	184382530	1000	+	.	gene_id "MSTRG.130826"; transcript_id "MSTRG.130826.91"; exon_number "6";
chr3	StringTie	exon	184382634	184382774	1000	+	.	gene_id "MSTRG.130826"; transcript_id "MSTRG.130826.91"; exon_number "7";
chr3	StringTie	exon	184382856	184382938	1000	+	.	gene_id "MSTRG.130826"; transcript_id "MSTRG.130826.91"; exon_number "8";
chr3	StringTie	exon	184383016	184383163	1000	+	.	gene_id "MSTRG.130826"; transcript_id "MSTRG.130826.91"; exon_number "9";
chr3	StringTie	exon	184383312	184383418	1000	+	.	gene_id "MSTRG.130826"; transcript_id "MSTRG.130826.91"; exon_number "10";
chr3	StringTie	exon	184383523	184383642	1000	+	.	gene_id "MSTRG.130826"; transcript_id "MSTRG.130826.91"; exon_number "11";
chr3	StringTie	exon	184384537	184384693	1000	+	.	gene_id "MSTRG.130826"; transcript_id "MSTRG.130826.91"; exon_number "12";
chr3	StringTie	exon	184385018	184385238	1000	+	.	gene_id "MSTRG.130826"; transcript_id "MSTRG.130826.91"; exon_number "13";
chr3	StringTie	exon	184386046	184386159	1000	+	.	gene_id "MSTRG.130826"; transcript_id "MSTRG.130826.91"; exon_number "14";
chr3	StringTie	exon	184386492	184386755	1000	+	.	gene_id "MSTRG.130826"; transcript_id "MSTRG.130826.91"; exon_number "15";
chr3	StringTie	exon	184386845	184386938	1000	+	.	gene_id "MSTRG.130826"; transcript_id "MSTRG.130826.91"; exon_number "16";
chr3	StringTie	exon	184387051	184387107	1000	+	.	gene_id "MSTRG.130826"; transcript_id "MSTRG.130826.91"; exon_number "17";
chr3	StringTie	exon	184387931	184388033	1000	+	.	gene_id "MSTRG.130826"; transcript_id "MSTRG.130826.91"; exon_number "18";
chr3	StringTie	exon	184388587	184388741	1000	+	.	gene_id "MSTRG.130826"; transcript_id "MSTRG.130826.91"; exon_number "19";
chr3	StringTie	exon	184388897	184388995	1000	+	.	gene_id "MSTRG.130826"; transcript_id "MSTRG.130826.91"; exon_number "20";
chr3	StringTie	exon	184389367	184389884	1000	+	.	gene_id "MSTRG.130826"; transcript_id "MSTRG.130826.91"; exon_number "21";
chr3	StringTie	transcript	184380707	184390368	1000	+	.	gene_id "MSTRG.130826"; transcript_id "MSTRG.130826.92";
chr3	StringTie	exon	184380707	184380795	1000	+	.	gene_id "MSTRG.130826"; transcript_id "MSTRG.130826.92"; exon_number "1";
chr3	StringTie	exon	184381076	184381364	1000	+	.	gene_id "MSTRG.130826"; transcript_id "MSTRG.130826.92"; exon_number "2";
chr3	StringTie	exon	184381496	184381624	1000	+	.	gene_id "MSTRG.130826"; transcript_id "MSTRG.130826.92"; exon_number "3";
chr3	StringTie	exon	184381716	184381815	1000	+	.	gene_id "MSTRG.130826"; transcript_id "MSTRG.130826.92"; exon_number "4";
chr3	StringTie	exon	184381933	184382020	1000	+	.	gene_id "MSTRG.130826"; transcript_id "MSTRG.130826.92"; exon_number "5";
chr3	StringTie	exon	184382389	184382530	1000	+	.	gene_id "MSTRG.130826"; transcript_id "MSTRG.130826.92"; exon_number "6";
chr3	StringTie	exon	184382634	184382774	1000	+	.	gene_id "MSTRG.130826"; transcript_id "MSTRG.130826.92"; exon_number "7";
chr3	StringTie	exon	184382856	184382938	1000	+	.	gene_id "MSTRG.130826"; transcript_id "MSTRG.130826.92"; exon_number "8";
chr3	StringTie	exon	184383016	184383163	1000	+	.	gene_id "MSTRG.130826"; transcript_id "MSTRG.130826.92"; exon_number "9";
chr3	StringTie	exon	184383312	184383418	1000	+	.	gene_id "MSTRG.130826"; transcript_id "MSTRG.130826.92"; exon_number "10";
chr3	StringTie	exon	184383523	184383642	1000	+	.	gene_id "MSTRG.130826"; transcript_id "MSTRG.130826.92"; exon_number "11";
chr3	StringTie	exon	184384537	184384693	1000	+	.	gene_id "MSTRG.130826"; transcript_id "MSTRG.130826.92"; exon_number "12";
chr3	StringTie	exon	184385018	184385238	1000	+	.	gene_id "MSTRG.130826"; transcript_id "MSTRG.130826.92"; exon_number "13";
chr3	StringTie	exon	184386046	184386159	1000	+	.	gene_id "MSTRG.130826"; transcript_id "MSTRG.130826.92"; exon_number "14";
chr3	StringTie	exon	184386277	184386755	1000	+	.	gene_id "MSTRG.130826"; transcript_id "MSTRG.130826.92"; exon_number "15";
chr3	StringTie	exon	184386845	184386938	1000	+	.	gene_id "MSTRG.130826"; transcript_id "MSTRG.130826.92"; exon_number "16";
chr3	StringTie	exon	184387051	184387107	1000	+	.	gene_id "MSTRG.130826"; transcript_id "MSTRG.130826.92"; exon_number "17";
chr3	StringTie	exon	184387374	184387477	1000	+	.	gene_id "MSTRG.130826"; transcript_id "MSTRG.130826.92"; exon_number "18";
chr3	StringTie	exon	184387931	184388033	1000	+	.	gene_id "MSTRG.130826"; transcript_id "MSTRG.130826.92"; exon_number "19";
chr3	StringTie	exon	184388587	184388741	1000	+	.	gene_id "MSTRG.130826"; transcript_id "MSTRG.130826.92"; exon_number "20";
chr3	StringTie	exon	184388893	184388995	1000	+	.	gene_id "MSTRG.130826"; transcript_id "MSTRG.130826.92"; exon_number "21";
chr3	StringTie	exon	184389367	184390368	1000	+	.	gene_id "MSTRG.130826"; transcript_id "MSTRG.130826.92"; exon_number "22";
chr3	StringTie	transcript	184380716	184390067	1000	+	.	gene_id "MSTRG.130826"; transcript_id "MSTRG.130826.93";
chr3	StringTie	exon	184380716	184381364	1000	+	.	gene_id "MSTRG.130826"; transcript_id "MSTRG.130826.93"; exon_number "1";
chr3	StringTie	exon	184381496	184381624	1000	+	.	gene_id "MSTRG.130826"; transcript_id "MSTRG.130826.93"; exon_number "2";
chr3	StringTie	exon	184381716	184381815	1000	+	.	gene_id "MSTRG.130826"; transcript_id "MSTRG.130826.93"; exon_number "3";
chr3	StringTie	exon	184381933	184382020	1000	+	.	gene_id "MSTRG.130826"; transcript_id "MSTRG.130826.93"; exon_number "4";
chr3	StringTie	exon	184382389	184382530	1000	+	.	gene_id "MSTRG.130826"; transcript_id "MSTRG.130826.93"; exon_number "5";
chr3	StringTie	exon	184382634	184382774	1000	+	.	gene_id "MSTRG.130826"; transcript_id "MSTRG.130826.93"; exon_number "6";
chr3	StringTie	exon	184382856	184382938	1000	+	.	gene_id "MSTRG.130826"; transcript_id "MSTRG.130826.93"; exon_number "7";
chr3	StringTie	exon	184383016	184383163	1000	+	.	gene_id "MSTRG.130826"; transcript_id "MSTRG.130826.93"; exon_number "8";
chr3	StringTie	exon	184383312	184383418	1000	+	.	gene_id "MSTRG.130826"; transcript_id "MSTRG.130826.93"; exon_number "9";
chr3	StringTie	exon	184383523	184383642	1000	+	.	gene_id "MSTRG.130826"; transcript_id "MSTRG.130826.93"; exon_number "10";
chr3	StringTie	exon	184384537	184384693	1000	+	.	gene_id "MSTRG.130826"; transcript_id "MSTRG.130826.93"; exon_number "11";
chr3	StringTie	exon	184385018	184385238	1000	+	.	gene_id "MSTRG.130826"; transcript_id "MSTRG.130826.93"; exon_number "12";
chr3	StringTie	exon	184386046	184386159	1000	+	.	gene_id "MSTRG.130826"; transcript_id "MSTRG.130826.93"; exon_number "13";
chr3	StringTie	exon	184386492	184386755	1000	+	.	gene_id "MSTRG.130826"; transcript_id "MSTRG.130826.93"; exon_number "14";
chr3	StringTie	exon	184386845	184386938	1000	+	.	gene_id "MSTRG.130826"; transcript_id "MSTRG.130826.93"; exon_number "15";
chr3	StringTie	exon	184387051	184387107	1000	+	.	gene_id "MSTRG.130826"; transcript_id "MSTRG.130826.93"; exon_number "16";
chr3	StringTie	exon	184387931	184388033	1000	+	.	gene_id "MSTRG.130826"; transcript_id "MSTRG.130826.93"; exon_number "17";
chr3	StringTie	exon	184388587	184388741	1000	+	.	gene_id "MSTRG.130826"; transcript_id "MSTRG.130826.93"; exon_number "18";
chr3	StringTie	exon	184388893	184388995	1000	+	.	gene_id "MSTRG.130826"; transcript_id "MSTRG.130826.93"; exon_number "19";
chr3	StringTie	exon	184389367	184390067	1000	+	.	gene_id "MSTRG.130826"; transcript_id "MSTRG.130826.93"; exon_number "20";
chr3	StringTie	transcript	184380796	184390649	1000	+	.	gene_id "MSTRG.130826"; transcript_id "MSTRG.130826.94";
chr3	StringTie	exon	184380796	184381364	1000	+	.	gene_id "MSTRG.130826"; transcript_id "MSTRG.130826.94"; exon_number "1";
chr3	StringTie	exon	184381496	184381624	1000	+	.	gene_id "MSTRG.130826"; transcript_id "MSTRG.130826.94"; exon_number "2";
chr3	StringTie	exon	184381716	184381815	1000	+	.	gene_id "MSTRG.130826"; transcript_id "MSTRG.130826.94"; exon_number "3";
chr3	StringTie	exon	184381933	184382020	1000	+	.	gene_id "MSTRG.130826"; transcript_id "MSTRG.130826.94"; exon_number "4";
chr3	StringTie	exon	184382389	184382530	1000	+	.	gene_id "MSTRG.130826"; transcript_id "MSTRG.130826.94"; exon_number "5";
chr3	StringTie	exon	184382634	184382774	1000	+	.	gene_id "MSTRG.130826"; transcript_id "MSTRG.130826.94"; exon_number "6";
chr3	StringTie	exon	184382856	184383163	1000	+	.	gene_id "MSTRG.130826"; transcript_id "MSTRG.130826.94"; exon_number "7";
chr3	StringTie	exon	184383312	184383418	1000	+	.	gene_id "MSTRG.130826"; transcript_id "MSTRG.130826.94"; exon_number "8";
chr3	StringTie	exon	184383523	184383642	1000	+	.	gene_id "MSTRG.130826"; transcript_id "MSTRG.130826.94"; exon_number "9";
chr3	StringTie	exon	184384537	184384693	1000	+	.	gene_id "MSTRG.130826"; transcript_id "MSTRG.130826.94"; exon_number "10";
chr3	StringTie	exon	184385018	184385238	1000	+	.	gene_id "MSTRG.130826"; transcript_id "MSTRG.130826.94"; exon_number "11";
chr3	StringTie	exon	184386046	184386159	1000	+	.	gene_id "MSTRG.130826"; transcript_id "MSTRG.130826.94"; exon_number "12";
chr3	StringTie	exon	184386277	184386755	1000	+	.	gene_id "MSTRG.130826"; transcript_id "MSTRG.130826.94"; exon_number "13";
chr3	StringTie	exon	184386845	184386938	1000	+	.	gene_id "MSTRG.130826"; transcript_id "MSTRG.130826.94"; exon_number "14";
chr3	StringTie	exon	184387051	184387107	1000	+	.	gene_id "MSTRG.130826"; transcript_id "MSTRG.130826.94"; exon_number "15";
chr3	StringTie	exon	184387374	184387412	1000	+	.	gene_id "MSTRG.130826"; transcript_id "MSTRG.130826.94"; exon_number "16";
chr3	StringTie	exon	184387931	184388033	1000	+	.	gene_id "MSTRG.130826"; transcript_id "MSTRG.130826.94"; exon_number "17";
chr3	StringTie	exon	184388587	184388741	1000	+	.	gene_id "MSTRG.130826"; transcript_id "MSTRG.130826.94"; exon_number "18";
chr3	StringTie	exon	184388893	184388995	1000	+	.	gene_id "MSTRG.130826"; transcript_id "MSTRG.130826.94"; exon_number "19";
chr3	StringTie	exon	184389367	184390649	1000	+	.	gene_id "MSTRG.130826"; transcript_id "MSTRG.130826.94"; exon_number "20";
chr3	StringTie	transcript	184380796	184390649	1000	+	.	gene_id "MSTRG.130826"; transcript_id "MSTRG.130826.95";
chr3	StringTie	exon	184380796	184381364	1000	+	.	gene_id "MSTRG.130826"; transcript_id "MSTRG.130826.95"; exon_number "1";
chr3	StringTie	exon	184381496	184381624	1000	+	.	gene_id "MSTRG.130826"; transcript_id "MSTRG.130826.95"; exon_number "2";
chr3	StringTie	exon	184381716	184381815	1000	+	.	gene_id "MSTRG.130826"; transcript_id "MSTRG.130826.95"; exon_number "3";
chr3	StringTie	exon	184381933	184382020	1000	+	.	gene_id "MSTRG.130826"; transcript_id "MSTRG.130826.95"; exon_number "4";
chr3	StringTie	exon	184382389	184382530	1000	+	.	gene_id "MSTRG.130826"; transcript_id "MSTRG.130826.95"; exon_number "5";
chr3	StringTie	exon	184382634	184382774	1000	+	.	gene_id "MSTRG.130826"; transcript_id "MSTRG.130826.95"; exon_number "6";
chr3	StringTie	exon	184383016	184383163	1000	+	.	gene_id "MSTRG.130826"; transcript_id "MSTRG.130826.95"; exon_number "7";
chr3	StringTie	exon	184383312	184383418	1000	+	.	gene_id "MSTRG.130826"; transcript_id "MSTRG.130826.95"; exon_number "8";
chr3	StringTie	exon	184383523	184383642	1000	+	.	gene_id "MSTRG.130826"; transcript_id "MSTRG.130826.95"; exon_number "9";
chr3	StringTie	exon	184384537	184384693	1000	+	.	gene_id "MSTRG.130826"; transcript_id "MSTRG.130826.95"; exon_number "10";
chr3	StringTie	exon	184385018	184385238	1000	+	.	gene_id "MSTRG.130826"; transcript_id "MSTRG.130826.95"; exon_number "11";
chr3	StringTie	exon	184386046	184386159	1000	+	.	gene_id "MSTRG.130826"; transcript_id "MSTRG.130826.95"; exon_number "12";
chr3	StringTie	exon	184386492	184386755	1000	+	.	gene_id "MSTRG.130826"; transcript_id "MSTRG.130826.95"; exon_number "13";
chr3	StringTie	exon	184386845	184386938	1000	+	.	gene_id "MSTRG.130826"; transcript_id "MSTRG.130826.95"; exon_number "14";
chr3	StringTie	exon	184387051	184387107	1000	+	.	gene_id "MSTRG.130826"; transcript_id "MSTRG.130826.95"; exon_number "15";
chr3	StringTie	exon	184387374	184387477	1000	+	.	gene_id "MSTRG.130826"; transcript_id "MSTRG.130826.95"; exon_number "16";
chr3	StringTie	exon	184387931	184388033	1000	+	.	gene_id "MSTRG.130826"; transcript_id "MSTRG.130826.95"; exon_number "17";
chr3	StringTie	exon	184388587	184388741	1000	+	.	gene_id "MSTRG.130826"; transcript_id "MSTRG.130826.95"; exon_number "18";
chr3	StringTie	exon	184388897	184388995	1000	+	.	gene_id "MSTRG.130826"; transcript_id "MSTRG.130826.95"; exon_number "19";
chr3	StringTie	exon	184389367	184390649	1000	+	.	gene_id "MSTRG.130826"; transcript_id "MSTRG.130826.95"; exon_number "20";
chr3	StringTie	transcript	184380796	184389884	1000	+	.	gene_id "MSTRG.130826"; transcript_id "MSTRG.130826.96";
chr3	StringTie	exon	184380796	184381364	1000	+	.	gene_id "MSTRG.130826"; transcript_id "MSTRG.130826.96"; exon_number "1";
chr3	StringTie	exon	184381496	184381624	1000	+	.	gene_id "MSTRG.130826"; transcript_id "MSTRG.130826.96"; exon_number "2";
chr3	StringTie	exon	184381716	184381815	1000	+	.	gene_id "MSTRG.130826"; transcript_id "MSTRG.130826.96"; exon_number "3";
chr3	StringTie	exon	184381933	184382530	1000	+	.	gene_id "MSTRG.130826"; transcript_id "MSTRG.130826.96"; exon_number "4";
chr3	StringTie	exon	184382634	184382774	1000	+	.	gene_id "MSTRG.130826"; transcript_id "MSTRG.130826.96"; exon_number "5";
chr3	StringTie	exon	184382867	184382938	1000	+	.	gene_id "MSTRG.130826"; transcript_id "MSTRG.130826.96"; exon_number "6";
chr3	StringTie	exon	184383016	184383163	1000	+	.	gene_id "MSTRG.130826"; transcript_id "MSTRG.130826.96"; exon_number "7";
chr3	StringTie	exon	184383312	184383418	1000	+	.	gene_id "MSTRG.130826"; transcript_id "MSTRG.130826.96"; exon_number "8";
chr3	StringTie	exon	184383523	184383642	1000	+	.	gene_id "MSTRG.130826"; transcript_id "MSTRG.130826.96"; exon_number "9";
chr3	StringTie	exon	184384537	184384693	1000	+	.	gene_id "MSTRG.130826"; transcript_id "MSTRG.130826.96"; exon_number "10";
chr3	StringTie	exon	184385018	184385238	1000	+	.	gene_id "MSTRG.130826"; transcript_id "MSTRG.130826.96"; exon_number "11";
chr3	StringTie	exon	184386046	184386159	1000	+	.	gene_id "MSTRG.130826"; transcript_id "MSTRG.130826.96"; exon_number "12";
chr3	StringTie	exon	184386492	184386755	1000	+	.	gene_id "MSTRG.130826"; transcript_id "MSTRG.130826.96"; exon_number "13";
chr3	StringTie	exon	184386845	184386938	1000	+	.	gene_id "MSTRG.130826"; transcript_id "MSTRG.130826.96"; exon_number "14";
chr3	StringTie	exon	184387051	184387107	1000	+	.	gene_id "MSTRG.130826"; transcript_id "MSTRG.130826.96"; exon_number "15";
chr3	StringTie	exon	184387374	184387477	1000	+	.	gene_id "MSTRG.130826"; transcript_id "MSTRG.130826.96"; exon_number "16";
chr3	StringTie	exon	184387931	184388033	1000	+	.	gene_id "MSTRG.130826"; transcript_id "MSTRG.130826.96"; exon_number "17";
chr3	StringTie	exon	184388587	184388741	1000	+	.	gene_id "MSTRG.130826"; transcript_id "MSTRG.130826.96"; exon_number "18";
chr3	StringTie	exon	184388897	184388995	1000	+	.	gene_id "MSTRG.130826"; transcript_id "MSTRG.130826.96"; exon_number "19";
chr3	StringTie	exon	184389367	184389884	1000	+	.	gene_id "MSTRG.130826"; transcript_id "MSTRG.130826.96"; exon_number "20";
chr3	StringTie	transcript	184380796	184389818	1000	+	.	gene_id "MSTRG.130826"; transcript_id "MSTRG.130826.97";
chr3	StringTie	exon	184380796	184381364	1000	+	.	gene_id "MSTRG.130826"; transcript_id "MSTRG.130826.97"; exon_number "1";
chr3	StringTie	exon	184381496	184381624	1000	+	.	gene_id "MSTRG.130826"; transcript_id "MSTRG.130826.97"; exon_number "2";
chr3	StringTie	exon	184381716	184381815	1000	+	.	gene_id "MSTRG.130826"; transcript_id "MSTRG.130826.97"; exon_number "3";
chr3	StringTie	exon	184381933	184382020	1000	+	.	gene_id "MSTRG.130826"; transcript_id "MSTRG.130826.97"; exon_number "4";
chr3	StringTie	exon	184382389	184382530	1000	+	.	gene_id "MSTRG.130826"; transcript_id "MSTRG.130826.97"; exon_number "5";
chr3	StringTie	exon	184382634	184382774	1000	+	.	gene_id "MSTRG.130826"; transcript_id "MSTRG.130826.97"; exon_number "6";
chr3	StringTie	exon	184382856	184382938	1000	+	.	gene_id "MSTRG.130826"; transcript_id "MSTRG.130826.97"; exon_number "7";
chr3	StringTie	exon	184383016	184383163	1000	+	.	gene_id "MSTRG.130826"; transcript_id "MSTRG.130826.97"; exon_number "8";
chr3	StringTie	exon	184383312	184383418	1000	+	.	gene_id "MSTRG.130826"; transcript_id "MSTRG.130826.97"; exon_number "9";
chr3	StringTie	exon	184383523	184383642	1000	+	.	gene_id "MSTRG.130826"; transcript_id "MSTRG.130826.97"; exon_number "10";
chr3	StringTie	exon	184384537	184384693	1000	+	.	gene_id "MSTRG.130826"; transcript_id "MSTRG.130826.97"; exon_number "11";
chr3	StringTie	exon	184385018	184385238	1000	+	.	gene_id "MSTRG.130826"; transcript_id "MSTRG.130826.97"; exon_number "12";
chr3	StringTie	exon	184386046	184386159	1000	+	.	gene_id "MSTRG.130826"; transcript_id "MSTRG.130826.97"; exon_number "13";
chr3	StringTie	exon	184386845	184386938	1000	+	.	gene_id "MSTRG.130826"; transcript_id "MSTRG.130826.97"; exon_number "14";
chr3	StringTie	exon	184387051	184387107	1000	+	.	gene_id "MSTRG.130826"; transcript_id "MSTRG.130826.97"; exon_number "15";
chr3	StringTie	exon	184387374	184387477	1000	+	.	gene_id "MSTRG.130826"; transcript_id "MSTRG.130826.97"; exon_number "16";
chr3	StringTie	exon	184387931	184388033	1000	+	.	gene_id "MSTRG.130826"; transcript_id "MSTRG.130826.97"; exon_number "17";
chr3	StringTie	exon	184388587	184388741	1000	+	.	gene_id "MSTRG.130826"; transcript_id "MSTRG.130826.97"; exon_number "18";
chr3	StringTie	exon	184388897	184388995	1000	+	.	gene_id "MSTRG.130826"; transcript_id "MSTRG.130826.97"; exon_number "19";
chr3	StringTie	exon	184389370	184389818	1000	+	.	gene_id "MSTRG.130826"; transcript_id "MSTRG.130826.97"; exon_number "20";
chr3	StringTie	transcript	184380796	184389804	1000	+	.	gene_id "MSTRG.130826"; transcript_id "MSTRG.130826.98";
chr3	StringTie	exon	184380796	184381364	1000	+	.	gene_id "MSTRG.130826"; transcript_id "MSTRG.130826.98"; exon_number "1";
chr3	StringTie	exon	184381496	184381624	1000	+	.	gene_id "MSTRG.130826"; transcript_id "MSTRG.130826.98"; exon_number "2";
chr3	StringTie	exon	184381716	184381815	1000	+	.	gene_id "MSTRG.130826"; transcript_id "MSTRG.130826.98"; exon_number "3";
chr3	StringTie	exon	184381933	184382020	1000	+	.	gene_id "MSTRG.130826"; transcript_id "MSTRG.130826.98"; exon_number "4";
chr3	StringTie	exon	184382389	184382530	1000	+	.	gene_id "MSTRG.130826"; transcript_id "MSTRG.130826.98"; exon_number "5";
chr3	StringTie	exon	184382634	184382774	1000	+	.	gene_id "MSTRG.130826"; transcript_id "MSTRG.130826.98"; exon_number "6";
chr3	StringTie	exon	184382856	184383163	1000	+	.	gene_id "MSTRG.130826"; transcript_id "MSTRG.130826.98"; exon_number "7";
chr3	StringTie	exon	184383312	184383418	1000	+	.	gene_id "MSTRG.130826"; transcript_id "MSTRG.130826.98"; exon_number "8";
chr3	StringTie	exon	184383523	184383642	1000	+	.	gene_id "MSTRG.130826"; transcript_id "MSTRG.130826.98"; exon_number "9";
chr3	StringTie	exon	184384537	184384693	1000	+	.	gene_id "MSTRG.130826"; transcript_id "MSTRG.130826.98"; exon_number "10";
chr3	StringTie	exon	184384794	184384931	1000	+	.	gene_id "MSTRG.130826"; transcript_id "MSTRG.130826.98"; exon_number "11";
chr3	StringTie	exon	184385018	184385238	1000	+	.	gene_id "MSTRG.130826"; transcript_id "MSTRG.130826.98"; exon_number "12";
chr3	StringTie	exon	184386046	184386159	1000	+	.	gene_id "MSTRG.130826"; transcript_id "MSTRG.130826.98"; exon_number "13";
chr3	StringTie	exon	184386492	184386755	1000	+	.	gene_id "MSTRG.130826"; transcript_id "MSTRG.130826.98"; exon_number "14";
chr3	StringTie	exon	184386845	184386938	1000	+	.	gene_id "MSTRG.130826"; transcript_id "MSTRG.130826.98"; exon_number "15";
chr3	StringTie	exon	184387051	184387107	1000	+	.	gene_id "MSTRG.130826"; transcript_id "MSTRG.130826.98"; exon_number "16";
chr3	StringTie	exon	184387374	184387477	1000	+	.	gene_id "MSTRG.130826"; transcript_id "MSTRG.130826.98"; exon_number "17";
chr3	StringTie	exon	184387931	184388033	1000	+	.	gene_id "MSTRG.130826"; transcript_id "MSTRG.130826.98"; exon_number "18";
chr3	StringTie	exon	184388587	184388741	1000	+	.	gene_id "MSTRG.130826"; transcript_id "MSTRG.130826.98"; exon_number "19";
chr3	StringTie	exon	184388893	184388995	1000	+	.	gene_id "MSTRG.130826"; transcript_id "MSTRG.130826.98"; exon_number "20";
chr3	StringTie	exon	184389367	184389804	1000	+	.	gene_id "MSTRG.130826"; transcript_id "MSTRG.130826.98"; exon_number "21";
chr3	StringTie	transcript	184380992	184390633	1000	+	.	gene_id "MSTRG.130826"; transcript_id "MSTRG.130826.99";
chr3	StringTie	exon	184380992	184381130	1000	+	.	gene_id "MSTRG.130826"; transcript_id "MSTRG.130826.99"; exon_number "1";
chr3	StringTie	exon	184381235	184381364	1000	+	.	gene_id "MSTRG.130826"; transcript_id "MSTRG.130826.99"; exon_number "2";
chr3	StringTie	exon	184381496	184381624	1000	+	.	gene_id "MSTRG.130826"; transcript_id "MSTRG.130826.99"; exon_number "3";
chr3	StringTie	exon	184381716	184381815	1000	+	.	gene_id "MSTRG.130826"; transcript_id "MSTRG.130826.99"; exon_number "4";
chr3	StringTie	exon	184381933	184382530	1000	+	.	gene_id "MSTRG.130826"; transcript_id "MSTRG.130826.99"; exon_number "5";
chr3	StringTie	exon	184382636	184383163	1000	+	.	gene_id "MSTRG.130826"; transcript_id "MSTRG.130826.99"; exon_number "6";
chr3	StringTie	exon	184383312	184383418	1000	+	.	gene_id "MSTRG.130826"; transcript_id "MSTRG.130826.99"; exon_number "7";
chr3	StringTie	exon	184383523	184383642	1000	+	.	gene_id "MSTRG.130826"; transcript_id "MSTRG.130826.99"; exon_number "8";
chr3	StringTie	exon	184384537	184384693	1000	+	.	gene_id "MSTRG.130826"; transcript_id "MSTRG.130826.99"; exon_number "9";
chr3	StringTie	exon	184385018	184385238	1000	+	.	gene_id "MSTRG.130826"; transcript_id "MSTRG.130826.99"; exon_number "10";
chr3	StringTie	exon	184386046	184386755	1000	+	.	gene_id "MSTRG.130826"; transcript_id "MSTRG.130826.99"; exon_number "11";
chr3	StringTie	exon	184386845	184386938	1000	+	.	gene_id "MSTRG.130826"; transcript_id "MSTRG.130826.99"; exon_number "12";
chr3	StringTie	exon	184387051	184387107	1000	+	.	gene_id "MSTRG.130826"; transcript_id "MSTRG.130826.99"; exon_number "13";
chr3	StringTie	exon	184387374	184387477	1000	+	.	gene_id "MSTRG.130826"; transcript_id "MSTRG.130826.99"; exon_number "14";
chr3	StringTie	exon	184387931	184388033	1000	+	.	gene_id "MSTRG.130826"; transcript_id "MSTRG.130826.99"; exon_number "15";
chr3	StringTie	exon	184388587	184388741	1000	+	.	gene_id "MSTRG.130826"; transcript_id "MSTRG.130826.99"; exon_number "16";
chr3	StringTie	exon	184388897	184388995	1000	+	.	gene_id "MSTRG.130826"; transcript_id "MSTRG.130826.99"; exon_number "17";
chr3	StringTie	exon	184389370	184390633	1000	+	.	gene_id "MSTRG.130826"; transcript_id "MSTRG.130826.99"; exon_number "18";
chr3	StringTie	transcript	191568535	191573509	1000	+	.	gene_id "MSTRG.130827"; transcript_id "ENST00000438488"; gene_name "RP11-197K6.1"; ref_gene_id "ENSG00000223812";
chr3	StringTie	exon	191568535	191568607	1000	+	.	gene_id "MSTRG.130827"; transcript_id "ENST00000438488"; exon_number "1"; gene_name "RP11-197K6.1"; ref_gene_id "ENSG00000223812";
chr3	StringTie	exon	191569600	191569824	1000	+	.	gene_id "MSTRG.130827"; transcript_id "ENST00000438488"; exon_number "2"; gene_name "RP11-197K6.1"; ref_gene_id "ENSG00000223812";
chr3	StringTie	exon	191573314	191573509	1000	+	.	gene_id "MSTRG.130827"; transcript_id "ENST00000438488"; exon_number "3"; gene_name "RP11-197K6.1"; ref_gene_id "ENSG00000223812";
chr3	StringTie	transcript	191557324	191590356	1000	+	.	gene_id "MSTRG.130827"; transcript_id "ENST00000439804"; gene_name "RP11-197K6.1"; ref_gene_id "ENSG00000223812";
chr3	StringTie	exon	191557324	191557384	1000	+	.	gene_id "MSTRG.130827"; transcript_id "ENST00000439804"; exon_number "1"; gene_name "RP11-197K6.1"; ref_gene_id "ENSG00000223812";
chr3	StringTie	exon	191569600	191569824	1000	+	.	gene_id "MSTRG.130827"; transcript_id "ENST00000439804"; exon_number "2"; gene_name "RP11-197K6.1"; ref_gene_id "ENSG00000223812";
chr3	StringTie	exon	191573314	191573474	1000	+	.	gene_id "MSTRG.130827"; transcript_id "ENST00000439804"; exon_number "3"; gene_name "RP11-197K6.1"; ref_gene_id "ENSG00000223812";
chr3	StringTie	exon	191589903	191590356	1000	+	.	gene_id "MSTRG.130827"; transcript_id "ENST00000439804"; exon_number "4"; gene_name "RP11-197K6.1"; ref_gene_id "ENSG00000223812";
chr3	StringTie	transcript	191425377	191443713	1000	+	.	gene_id "MSTRG.130827"; transcript_id "MSTRG.130827.1";
chr3	StringTie	exon	191425377	191425604	1000	+	.	gene_id "MSTRG.130827"; transcript_id "MSTRG.130827.1"; exon_number "1";
chr3	StringTie	exon	191443459	191443713	1000	+	.	gene_id "MSTRG.130827"; transcript_id "MSTRG.130827.1"; exon_number "2";
chr3	StringTie	transcript	191425505	191597575	1000	+	.	gene_id "MSTRG.130827"; transcript_id "MSTRG.130827.10";
chr3	StringTie	exon	191425505	191425604	1000	+	.	gene_id "MSTRG.130827"; transcript_id "MSTRG.130827.10"; exon_number "1";
chr3	StringTie	exon	191557262	191557384	1000	+	.	gene_id "MSTRG.130827"; transcript_id "MSTRG.130827.10"; exon_number "2";
chr3	StringTie	exon	191559678	191559754	1000	+	.	gene_id "MSTRG.130827"; transcript_id "MSTRG.130827.10"; exon_number "3";
chr3	StringTie	exon	191568206	191568341	1000	+	.	gene_id "MSTRG.130827"; transcript_id "MSTRG.130827.10"; exon_number "4";
chr3	StringTie	exon	191569600	191569824	1000	+	.	gene_id "MSTRG.130827"; transcript_id "MSTRG.130827.10"; exon_number "5";
chr3	StringTie	exon	191573314	191573474	1000	+	.	gene_id "MSTRG.130827"; transcript_id "MSTRG.130827.10"; exon_number "6";
chr3	StringTie	exon	191589903	191591102	1000	+	.	gene_id "MSTRG.130827"; transcript_id "MSTRG.130827.10"; exon_number "7";
chr3	StringTie	exon	191596804	191597575	1000	+	.	gene_id "MSTRG.130827"; transcript_id "MSTRG.130827.10"; exon_number "8";
chr3	StringTie	transcript	191569100	191590103	1000	+	.	gene_id "MSTRG.130827"; transcript_id "MSTRG.130827.100";
chr3	StringTie	exon	191569100	191569271	1000	+	.	gene_id "MSTRG.130827"; transcript_id "MSTRG.130827.100"; exon_number "1";
chr3	StringTie	exon	191569600	191569824	1000	+	.	gene_id "MSTRG.130827"; transcript_id "MSTRG.130827.100"; exon_number "2";
chr3	StringTie	exon	191573314	191573474	1000	+	.	gene_id "MSTRG.130827"; transcript_id "MSTRG.130827.100"; exon_number "3";
chr3	StringTie	exon	191589903	191590103	1000	+	.	gene_id "MSTRG.130827"; transcript_id "MSTRG.130827.100"; exon_number "4";
chr3	StringTie	transcript	191569100	191590067	1000	+	.	gene_id "MSTRG.130827"; transcript_id "MSTRG.130827.101";
chr3	StringTie	exon	191569100	191569261	1000	+	.	gene_id "MSTRG.130827"; transcript_id "MSTRG.130827.101"; exon_number "1";
chr3	StringTie	exon	191569600	191569824	1000	+	.	gene_id "MSTRG.130827"; transcript_id "MSTRG.130827.101"; exon_number "2";
chr3	StringTie	exon	191573316	191573474	1000	+	.	gene_id "MSTRG.130827"; transcript_id "MSTRG.130827.101"; exon_number "3";
chr3	StringTie	exon	191589903	191590067	1000	+	.	gene_id "MSTRG.130827"; transcript_id "MSTRG.130827.101"; exon_number "4";
chr3	StringTie	transcript	191425505	191599131	1000	+	.	gene_id "MSTRG.130827"; transcript_id "MSTRG.130827.11";
chr3	StringTie	exon	191425505	191425604	1000	+	.	gene_id "MSTRG.130827"; transcript_id "MSTRG.130827.11"; exon_number "1";
chr3	StringTie	exon	191557262	191557384	1000	+	.	gene_id "MSTRG.130827"; transcript_id "MSTRG.130827.11"; exon_number "2";
chr3	StringTie	exon	191559678	191559750	1000	+	.	gene_id "MSTRG.130827"; transcript_id "MSTRG.130827.11"; exon_number "3";
chr3	StringTie	exon	191568206	191568341	1000	+	.	gene_id "MSTRG.130827"; transcript_id "MSTRG.130827.11"; exon_number "4";
chr3	StringTie	exon	191569600	191569824	1000	+	.	gene_id "MSTRG.130827"; transcript_id "MSTRG.130827.11"; exon_number "5";
chr3	StringTie	exon	191573314	191573474	1000	+	.	gene_id "MSTRG.130827"; transcript_id "MSTRG.130827.11"; exon_number "6";
chr3	StringTie	exon	191589903	191591102	1000	+	.	gene_id "MSTRG.130827"; transcript_id "MSTRG.130827.11"; exon_number "7";
chr3	StringTie	exon	191596804	191596925	1000	+	.	gene_id "MSTRG.130827"; transcript_id "MSTRG.130827.11"; exon_number "8";
chr3	StringTie	exon	191597921	191599131	1000	+	.	gene_id "MSTRG.130827"; transcript_id "MSTRG.130827.11"; exon_number "9";
chr3	StringTie	transcript	191425515	191436136	1000	+	.	gene_id "MSTRG.130827"; transcript_id "MSTRG.130827.12";
chr3	StringTie	exon	191425515	191425604	1000	+	.	gene_id "MSTRG.130827"; transcript_id "MSTRG.130827.12"; exon_number "1";
chr3	StringTie	exon	191435983	191436136	1000	+	.	gene_id "MSTRG.130827"; transcript_id "MSTRG.130827.12"; exon_number "2";
chr3	StringTie	transcript	191425515	191590688	1000	+	.	gene_id "MSTRG.130827"; transcript_id "MSTRG.130827.13";
chr3	StringTie	exon	191425515	191425604	1000	+	.	gene_id "MSTRG.130827"; transcript_id "MSTRG.130827.13"; exon_number "1";
chr3	StringTie	exon	191546051	191546115	1000	+	.	gene_id "MSTRG.130827"; transcript_id "MSTRG.130827.13"; exon_number "2";
chr3	StringTie	exon	191557262	191557384	1000	+	.	gene_id "MSTRG.130827"; transcript_id "MSTRG.130827.13"; exon_number "3";
chr3	StringTie	exon	191559678	191559750	1000	+	.	gene_id "MSTRG.130827"; transcript_id "MSTRG.130827.13"; exon_number "4";
chr3	StringTie	exon	191568206	191568341	1000	+	.	gene_id "MSTRG.130827"; transcript_id "MSTRG.130827.13"; exon_number "5";
chr3	StringTie	exon	191569600	191569824	1000	+	.	gene_id "MSTRG.130827"; transcript_id "MSTRG.130827.13"; exon_number "6";
chr3	StringTie	exon	191573314	191573474	1000	+	.	gene_id "MSTRG.130827"; transcript_id "MSTRG.130827.13"; exon_number "7";
chr3	StringTie	exon	191589903	191590688	1000	+	.	gene_id "MSTRG.130827"; transcript_id "MSTRG.130827.13"; exon_number "8";
chr3	StringTie	transcript	191425524	191590264	1000	+	.	gene_id "MSTRG.130827"; transcript_id "MSTRG.130827.14";
chr3	StringTie	exon	191425524	191425604	1000	+	.	gene_id "MSTRG.130827"; transcript_id "MSTRG.130827.14"; exon_number "1";
chr3	StringTie	exon	191557262	191557384	1000	+	.	gene_id "MSTRG.130827"; transcript_id "MSTRG.130827.14"; exon_number "2";
chr3	StringTie	exon	191559678	191559750	1000	+	.	gene_id "MSTRG.130827"; transcript_id "MSTRG.130827.14"; exon_number "3";
chr3	StringTie	exon	191569600	191569824	1000	+	.	gene_id "MSTRG.130827"; transcript_id "MSTRG.130827.14"; exon_number "4";
chr3	StringTie	exon	191573314	191573474	1000	+	.	gene_id "MSTRG.130827"; transcript_id "MSTRG.130827.14"; exon_number "5";
chr3	StringTie	exon	191589903	191590264	1000	+	.	gene_id "MSTRG.130827"; transcript_id "MSTRG.130827.14"; exon_number "6";
chr3	StringTie	transcript	191505365	191590682	1000	+	.	gene_id "MSTRG.130827"; transcript_id "MSTRG.130827.15";
chr3	StringTie	exon	191505365	191507299	1000	+	.	gene_id "MSTRG.130827"; transcript_id "MSTRG.130827.15"; exon_number "1";
chr3	StringTie	exon	191530816	191530850	1000	+	.	gene_id "MSTRG.130827"; transcript_id "MSTRG.130827.15"; exon_number "2";
chr3	StringTie	exon	191531650	191531707	1000	+	.	gene_id "MSTRG.130827"; transcript_id "MSTRG.130827.15"; exon_number "3";
chr3	StringTie	exon	191546051	191546115	1000	+	.	gene_id "MSTRG.130827"; transcript_id "MSTRG.130827.15"; exon_number "4";
chr3	StringTie	exon	191557262	191557384	1000	+	.	gene_id "MSTRG.130827"; transcript_id "MSTRG.130827.15"; exon_number "5";
chr3	StringTie	exon	191568206	191568341	1000	+	.	gene_id "MSTRG.130827"; transcript_id "MSTRG.130827.15"; exon_number "6";
chr3	StringTie	exon	191569600	191569824	1000	+	.	gene_id "MSTRG.130827"; transcript_id "MSTRG.130827.15"; exon_number "7";
chr3	StringTie	exon	191573314	191573474	1000	+	.	gene_id "MSTRG.130827"; transcript_id "MSTRG.130827.15"; exon_number "8";
chr3	StringTie	exon	191589903	191590682	1000	+	.	gene_id "MSTRG.130827"; transcript_id "MSTRG.130827.15"; exon_number "9";
chr3	StringTie	transcript	191526822	191590684	1000	+	.	gene_id "MSTRG.130827"; transcript_id "MSTRG.130827.16";
chr3	StringTie	exon	191526822	191526940	1000	+	.	gene_id "MSTRG.130827"; transcript_id "MSTRG.130827.16"; exon_number "1";
chr3	StringTie	exon	191530816	191530850	1000	+	.	gene_id "MSTRG.130827"; transcript_id "MSTRG.130827.16"; exon_number "2";
chr3	StringTie	exon	191531650	191531707	1000	+	.	gene_id "MSTRG.130827"; transcript_id "MSTRG.130827.16"; exon_number "3";
chr3	StringTie	exon	191546051	191546115	1000	+	.	gene_id "MSTRG.130827"; transcript_id "MSTRG.130827.16"; exon_number "4";
chr3	StringTie	exon	191557262	191557384	1000	+	.	gene_id "MSTRG.130827"; transcript_id "MSTRG.130827.16"; exon_number "5";
chr3	StringTie	exon	191559678	191559754	1000	+	.	gene_id "MSTRG.130827"; transcript_id "MSTRG.130827.16"; exon_number "6";
chr3	StringTie	exon	191568206	191568341	1000	+	.	gene_id "MSTRG.130827"; transcript_id "MSTRG.130827.16"; exon_number "7";
chr3	StringTie	exon	191569600	191569824	1000	+	.	gene_id "MSTRG.130827"; transcript_id "MSTRG.130827.16"; exon_number "8";
chr3	StringTie	exon	191573314	191573474	1000	+	.	gene_id "MSTRG.130827"; transcript_id "MSTRG.130827.16"; exon_number "9";
chr3	StringTie	exon	191589903	191590684	1000	+	.	gene_id "MSTRG.130827"; transcript_id "MSTRG.130827.16"; exon_number "10";
chr3	StringTie	transcript	191526924	191591102	1000	+	.	gene_id "MSTRG.130827"; transcript_id "MSTRG.130827.17";
chr3	StringTie	exon	191526924	191526940	1000	+	.	gene_id "MSTRG.130827"; transcript_id "MSTRG.130827.17"; exon_number "1";
chr3	StringTie	exon	191530816	191530850	1000	+	.	gene_id "MSTRG.130827"; transcript_id "MSTRG.130827.17"; exon_number "2";
chr3	StringTie	exon	191531650	191531707	1000	+	.	gene_id "MSTRG.130827"; transcript_id "MSTRG.130827.17"; exon_number "3";
chr3	StringTie	exon	191546051	191546115	1000	+	.	gene_id "MSTRG.130827"; transcript_id "MSTRG.130827.17"; exon_number "4";
chr3	StringTie	exon	191557262	191557384	1000	+	.	gene_id "MSTRG.130827"; transcript_id "MSTRG.130827.17"; exon_number "5";
chr3	StringTie	exon	191559678	191559754	1000	+	.	gene_id "MSTRG.130827"; transcript_id "MSTRG.130827.17"; exon_number "6";
chr3	StringTie	exon	191569600	191569824	1000	+	.	gene_id "MSTRG.130827"; transcript_id "MSTRG.130827.17"; exon_number "7";
chr3	StringTie	exon	191573314	191573474	1000	+	.	gene_id "MSTRG.130827"; transcript_id "MSTRG.130827.17"; exon_number "8";
chr3	StringTie	exon	191589903	191591102	1000	+	.	gene_id "MSTRG.130827"; transcript_id "MSTRG.130827.17"; exon_number "9";
chr3	StringTie	transcript	191526924	191590672	1000	+	.	gene_id "MSTRG.130827"; transcript_id "MSTRG.130827.18";
chr3	StringTie	exon	191526924	191526940	1000	+	.	gene_id "MSTRG.130827"; transcript_id "MSTRG.130827.18"; exon_number "1";
chr3	StringTie	exon	191530816	191530850	1000	+	.	gene_id "MSTRG.130827"; transcript_id "MSTRG.130827.18"; exon_number "2";
chr3	StringTie	exon	191531650	191531707	1000	+	.	gene_id "MSTRG.130827"; transcript_id "MSTRG.130827.18"; exon_number "3";
chr3	StringTie	exon	191539294	191539529	1000	+	.	gene_id "MSTRG.130827"; transcript_id "MSTRG.130827.18"; exon_number "4";
chr3	StringTie	exon	191546051	191546115	1000	+	.	gene_id "MSTRG.130827"; transcript_id "MSTRG.130827.18"; exon_number "5";
chr3	StringTie	exon	191557262	191557384	1000	+	.	gene_id "MSTRG.130827"; transcript_id "MSTRG.130827.18"; exon_number "6";
chr3	StringTie	exon	191559678	191559750	1000	+	.	gene_id "MSTRG.130827"; transcript_id "MSTRG.130827.18"; exon_number "7";
chr3	StringTie	exon	191569600	191569824	1000	+	.	gene_id "MSTRG.130827"; transcript_id "MSTRG.130827.18"; exon_number "8";
chr3	StringTie	exon	191573314	191573474	1000	+	.	gene_id "MSTRG.130827"; transcript_id "MSTRG.130827.18"; exon_number "9";
chr3	StringTie	exon	191589903	191590672	1000	+	.	gene_id "MSTRG.130827"; transcript_id "MSTRG.130827.18"; exon_number "10";
chr3	StringTie	transcript	191526924	191590058	1000	+	.	gene_id "MSTRG.130827"; transcript_id "MSTRG.130827.19";
chr3	StringTie	exon	191526924	191526940	1000	+	.	gene_id "MSTRG.130827"; transcript_id "MSTRG.130827.19"; exon_number "1";
chr3	StringTie	exon	191530816	191530850	1000	+	.	gene_id "MSTRG.130827"; transcript_id "MSTRG.130827.19"; exon_number "2";
chr3	StringTie	exon	191531650	191531707	1000	+	.	gene_id "MSTRG.130827"; transcript_id "MSTRG.130827.19"; exon_number "3";
chr3	StringTie	exon	191557262	191557384	1000	+	.	gene_id "MSTRG.130827"; transcript_id "MSTRG.130827.19"; exon_number "4";
chr3	StringTie	exon	191559678	191559750	1000	+	.	gene_id "MSTRG.130827"; transcript_id "MSTRG.130827.19"; exon_number "5";
chr3	StringTie	exon	191569600	191569824	1000	+	.	gene_id "MSTRG.130827"; transcript_id "MSTRG.130827.19"; exon_number "6";
chr3	StringTie	exon	191573314	191573474	1000	+	.	gene_id "MSTRG.130827"; transcript_id "MSTRG.130827.19"; exon_number "7";
chr3	StringTie	exon	191589903	191590058	1000	+	.	gene_id "MSTRG.130827"; transcript_id "MSTRG.130827.19"; exon_number "8";
chr3	StringTie	transcript	191425471	191440304	1000	+	.	gene_id "MSTRG.130827"; transcript_id "MSTRG.130827.2";
chr3	StringTie	exon	191425471	191425604	1000	+	.	gene_id "MSTRG.130827"; transcript_id "MSTRG.130827.2"; exon_number "1";
chr3	StringTie	exon	191439975	191440304	1000	+	.	gene_id "MSTRG.130827"; transcript_id "MSTRG.130827.2"; exon_number "2";
chr3	StringTie	transcript	191526924	191590058	1000	+	.	gene_id "MSTRG.130827"; transcript_id "MSTRG.130827.20";
chr3	StringTie	exon	191526924	191526940	1000	+	.	gene_id "MSTRG.130827"; transcript_id "MSTRG.130827.20"; exon_number "1";
chr3	StringTie	exon	191530816	191530850	1000	+	.	gene_id "MSTRG.130827"; transcript_id "MSTRG.130827.20"; exon_number "2";
chr3	StringTie	exon	191531650	191531707	1000	+	.	gene_id "MSTRG.130827"; transcript_id "MSTRG.130827.20"; exon_number "3";
chr3	StringTie	exon	191557262	191557384	1000	+	.	gene_id "MSTRG.130827"; transcript_id "MSTRG.130827.20"; exon_number "4";
chr3	StringTie	exon	191559678	191559754	1000	+	.	gene_id "MSTRG.130827"; transcript_id "MSTRG.130827.20"; exon_number "5";
chr3	StringTie	exon	191566751	191566842	1000	+	.	gene_id "MSTRG.130827"; transcript_id "MSTRG.130827.20"; exon_number "6";
chr3	StringTie	exon	191567280	191567359	1000	+	.	gene_id "MSTRG.130827"; transcript_id "MSTRG.130827.20"; exon_number "7";
chr3	StringTie	exon	191568206	191568341	1000	+	.	gene_id "MSTRG.130827"; transcript_id "MSTRG.130827.20"; exon_number "8";
chr3	StringTie	exon	191569600	191569824	1000	+	.	gene_id "MSTRG.130827"; transcript_id "MSTRG.130827.20"; exon_number "9";
chr3	StringTie	exon	191573314	191573474	1000	+	.	gene_id "MSTRG.130827"; transcript_id "MSTRG.130827.20"; exon_number "10";
chr3	StringTie	exon	191589903	191590058	1000	+	.	gene_id "MSTRG.130827"; transcript_id "MSTRG.130827.20"; exon_number "11";
chr3	StringTie	transcript	191530467	191599128	1000	+	.	gene_id "MSTRG.130827"; transcript_id "MSTRG.130827.21";
chr3	StringTie	exon	191530467	191531707	1000	+	.	gene_id "MSTRG.130827"; transcript_id "MSTRG.130827.21"; exon_number "1";
chr3	StringTie	exon	191546051	191546115	1000	+	.	gene_id "MSTRG.130827"; transcript_id "MSTRG.130827.21"; exon_number "2";
chr3	StringTie	exon	191557262	191557384	1000	+	.	gene_id "MSTRG.130827"; transcript_id "MSTRG.130827.21"; exon_number "3";
chr3	StringTie	exon	191569600	191569824	1000	+	.	gene_id "MSTRG.130827"; transcript_id "MSTRG.130827.21"; exon_number "4";
chr3	StringTie	exon	191573314	191573474	1000	+	.	gene_id "MSTRG.130827"; transcript_id "MSTRG.130827.21"; exon_number "5";
chr3	StringTie	exon	191589903	191591102	1000	+	.	gene_id "MSTRG.130827"; transcript_id "MSTRG.130827.21"; exon_number "6";
chr3	StringTie	exon	191596804	191599128	1000	+	.	gene_id "MSTRG.130827"; transcript_id "MSTRG.130827.21"; exon_number "7";
chr3	StringTie	transcript	191530640	191599067	1000	+	.	gene_id "MSTRG.130827"; transcript_id "MSTRG.130827.22";
chr3	StringTie	exon	191530640	191530850	1000	+	.	gene_id "MSTRG.130827"; transcript_id "MSTRG.130827.22"; exon_number "1";
chr3	StringTie	exon	191546051	191546115	1000	+	.	gene_id "MSTRG.130827"; transcript_id "MSTRG.130827.22"; exon_number "2";
chr3	StringTie	exon	191557262	191557384	1000	+	.	gene_id "MSTRG.130827"; transcript_id "MSTRG.130827.22"; exon_number "3";
chr3	StringTie	exon	191559678	191559754	1000	+	.	gene_id "MSTRG.130827"; transcript_id "MSTRG.130827.22"; exon_number "4";
chr3	StringTie	exon	191569600	191569824	1000	+	.	gene_id "MSTRG.130827"; transcript_id "MSTRG.130827.22"; exon_number "5";
chr3	StringTie	exon	191573314	191573474	1000	+	.	gene_id "MSTRG.130827"; transcript_id "MSTRG.130827.22"; exon_number "6";
chr3	StringTie	exon	191589903	191591102	1000	+	.	gene_id "MSTRG.130827"; transcript_id "MSTRG.130827.22"; exon_number "7";
chr3	StringTie	exon	191596804	191596925	1000	+	.	gene_id "MSTRG.130827"; transcript_id "MSTRG.130827.22"; exon_number "8";
chr3	StringTie	exon	191597921	191599067	1000	+	.	gene_id "MSTRG.130827"; transcript_id "MSTRG.130827.22"; exon_number "9";
chr3	StringTie	transcript	191530767	191590064	1000	+	.	gene_id "MSTRG.130827"; transcript_id "MSTRG.130827.23";
chr3	StringTie	exon	191530767	191530850	1000	+	.	gene_id "MSTRG.130827"; transcript_id "MSTRG.130827.23"; exon_number "1";
chr3	StringTie	exon	191531650	191531707	1000	+	.	gene_id "MSTRG.130827"; transcript_id "MSTRG.130827.23"; exon_number "2";
chr3	StringTie	exon	191557262	191557384	1000	+	.	gene_id "MSTRG.130827"; transcript_id "MSTRG.130827.23"; exon_number "3";
chr3	StringTie	exon	191568206	191569824	1000	+	.	gene_id "MSTRG.130827"; transcript_id "MSTRG.130827.23"; exon_number "4";
chr3	StringTie	exon	191573314	191573474	1000	+	.	gene_id "MSTRG.130827"; transcript_id "MSTRG.130827.23"; exon_number "5";
chr3	StringTie	exon	191589903	191590064	1000	+	.	gene_id "MSTRG.130827"; transcript_id "MSTRG.130827.23"; exon_number "6";
chr3	StringTie	transcript	191530767	191590064	1000	+	.	gene_id "MSTRG.130827"; transcript_id "MSTRG.130827.24";
chr3	StringTie	exon	191530767	191530850	1000	+	.	gene_id "MSTRG.130827"; transcript_id "MSTRG.130827.24"; exon_number "1";
chr3	StringTie	exon	191539294	191539529	1000	+	.	gene_id "MSTRG.130827"; transcript_id "MSTRG.130827.24"; exon_number "2";
chr3	StringTie	exon	191542487	191542553	1000	+	.	gene_id "MSTRG.130827"; transcript_id "MSTRG.130827.24"; exon_number "3";
chr3	StringTie	exon	191546051	191546115	1000	+	.	gene_id "MSTRG.130827"; transcript_id "MSTRG.130827.24"; exon_number "4";
chr3	StringTie	exon	191557262	191557384	1000	+	.	gene_id "MSTRG.130827"; transcript_id "MSTRG.130827.24"; exon_number "5";
chr3	StringTie	exon	191559678	191559754	1000	+	.	gene_id "MSTRG.130827"; transcript_id "MSTRG.130827.24"; exon_number "6";
chr3	StringTie	exon	191561443	191568341	1000	+	.	gene_id "MSTRG.130827"; transcript_id "MSTRG.130827.24"; exon_number "7";
chr3	StringTie	exon	191569600	191569824	1000	+	.	gene_id "MSTRG.130827"; transcript_id "MSTRG.130827.24"; exon_number "8";
chr3	StringTie	exon	191573314	191573474	1000	+	.	gene_id "MSTRG.130827"; transcript_id "MSTRG.130827.24"; exon_number "9";
chr3	StringTie	exon	191589903	191590064	1000	+	.	gene_id "MSTRG.130827"; transcript_id "MSTRG.130827.24"; exon_number "10";
chr3	StringTie	transcript	191530767	191590702	1000	+	.	gene_id "MSTRG.130827"; transcript_id "MSTRG.130827.25";
chr3	StringTie	exon	191530767	191530850	1000	+	.	gene_id "MSTRG.130827"; transcript_id "MSTRG.130827.25"; exon_number "1";
chr3	StringTie	exon	191539294	191539529	1000	+	.	gene_id "MSTRG.130827"; transcript_id "MSTRG.130827.25"; exon_number "2";
chr3	StringTie	exon	191542487	191542553	1000	+	.	gene_id "MSTRG.130827"; transcript_id "MSTRG.130827.25"; exon_number "3";
chr3	StringTie	exon	191546051	191546115	1000	+	.	gene_id "MSTRG.130827"; transcript_id "MSTRG.130827.25"; exon_number "4";
chr3	StringTie	exon	191557262	191557384	1000	+	.	gene_id "MSTRG.130827"; transcript_id "MSTRG.130827.25"; exon_number "5";
chr3	StringTie	exon	191559678	191559754	1000	+	.	gene_id "MSTRG.130827"; transcript_id "MSTRG.130827.25"; exon_number "6";
chr3	StringTie	exon	191568206	191568341	1000	+	.	gene_id "MSTRG.130827"; transcript_id "MSTRG.130827.25"; exon_number "7";
chr3	StringTie	exon	191569600	191569824	1000	+	.	gene_id "MSTRG.130827"; transcript_id "MSTRG.130827.25"; exon_number "8";
chr3	StringTie	exon	191573314	191573474	1000	+	.	gene_id "MSTRG.130827"; transcript_id "MSTRG.130827.25"; exon_number "9";
chr3	StringTie	exon	191589903	191590702	1000	+	.	gene_id "MSTRG.130827"; transcript_id "MSTRG.130827.25"; exon_number "10";
chr3	StringTie	transcript	191530779	191590733	1000	+	.	gene_id "MSTRG.130827"; transcript_id "MSTRG.130827.26";
chr3	StringTie	exon	191530779	191530850	1000	+	.	gene_id "MSTRG.130827"; transcript_id "MSTRG.130827.26"; exon_number "1";
chr3	StringTie	exon	191546051	191546111	1000	+	.	gene_id "MSTRG.130827"; transcript_id "MSTRG.130827.26"; exon_number "2";
chr3	StringTie	exon	191557262	191557384	1000	+	.	gene_id "MSTRG.130827"; transcript_id "MSTRG.130827.26"; exon_number "3";
chr3	StringTie	exon	191569600	191569824	1000	+	.	gene_id "MSTRG.130827"; transcript_id "MSTRG.130827.26"; exon_number "4";
chr3	StringTie	exon	191573314	191573474	1000	+	.	gene_id "MSTRG.130827"; transcript_id "MSTRG.130827.26"; exon_number "5";
chr3	StringTie	exon	191589903	191590733	1000	+	.	gene_id "MSTRG.130827"; transcript_id "MSTRG.130827.26"; exon_number "6";
chr3	StringTie	transcript	191530779	191590057	1000	+	.	gene_id "MSTRG.130827"; transcript_id "MSTRG.130827.27";
chr3	StringTie	exon	191530779	191530850	1000	+	.	gene_id "MSTRG.130827"; transcript_id "MSTRG.130827.27"; exon_number "1";
chr3	StringTie	exon	191546051	191546115	1000	+	.	gene_id "MSTRG.130827"; transcript_id "MSTRG.130827.27"; exon_number "2";
chr3	StringTie	exon	191557262	191557384	1000	+	.	gene_id "MSTRG.130827"; transcript_id "MSTRG.130827.27"; exon_number "3";
chr3	StringTie	exon	191559678	191559750	1000	+	.	gene_id "MSTRG.130827"; transcript_id "MSTRG.130827.27"; exon_number "4";
chr3	StringTie	exon	191569600	191569824	1000	+	.	gene_id "MSTRG.130827"; transcript_id "MSTRG.130827.27"; exon_number "5";
chr3	StringTie	exon	191573314	191573474	1000	+	.	gene_id "MSTRG.130827"; transcript_id "MSTRG.130827.27"; exon_number "6";
chr3	StringTie	exon	191579307	191579391	1000	+	.	gene_id "MSTRG.130827"; transcript_id "MSTRG.130827.27"; exon_number "7";
chr3	StringTie	exon	191589903	191590057	1000	+	.	gene_id "MSTRG.130827"; transcript_id "MSTRG.130827.27"; exon_number "8";
chr3	StringTie	transcript	191530813	191590684	1000	+	.	gene_id "MSTRG.130827"; transcript_id "MSTRG.130827.28";
chr3	StringTie	exon	191530813	191530850	1000	+	.	gene_id "MSTRG.130827"; transcript_id "MSTRG.130827.28"; exon_number "1";
chr3	StringTie	exon	191531650	191531707	1000	+	.	gene_id "MSTRG.130827"; transcript_id "MSTRG.130827.28"; exon_number "2";
chr3	StringTie	exon	191546051	191546115	1000	+	.	gene_id "MSTRG.130827"; transcript_id "MSTRG.130827.28"; exon_number "3";
chr3	StringTie	exon	191557002	191557129	1000	+	.	gene_id "MSTRG.130827"; transcript_id "MSTRG.130827.28"; exon_number "4";
chr3	StringTie	exon	191557262	191557384	1000	+	.	gene_id "MSTRG.130827"; transcript_id "MSTRG.130827.28"; exon_number "5";
chr3	StringTie	exon	191559678	191559754	1000	+	.	gene_id "MSTRG.130827"; transcript_id "MSTRG.130827.28"; exon_number "6";
chr3	StringTie	exon	191569600	191569824	1000	+	.	gene_id "MSTRG.130827"; transcript_id "MSTRG.130827.28"; exon_number "7";
chr3	StringTie	exon	191573314	191573474	1000	+	.	gene_id "MSTRG.130827"; transcript_id "MSTRG.130827.28"; exon_number "8";
chr3	StringTie	exon	191589903	191590684	1000	+	.	gene_id "MSTRG.130827"; transcript_id "MSTRG.130827.28"; exon_number "9";
chr3	StringTie	transcript	191530813	191590056	1000	+	.	gene_id "MSTRG.130827"; transcript_id "MSTRG.130827.29";
chr3	StringTie	exon	191530813	191530850	1000	+	.	gene_id "MSTRG.130827"; transcript_id "MSTRG.130827.29"; exon_number "1";
chr3	StringTie	exon	191531650	191531707	1000	+	.	gene_id "MSTRG.130827"; transcript_id "MSTRG.130827.29"; exon_number "2";
chr3	StringTie	exon	191546051	191546115	1000	+	.	gene_id "MSTRG.130827"; transcript_id "MSTRG.130827.29"; exon_number "3";
chr3	StringTie	exon	191568206	191568341	1000	+	.	gene_id "MSTRG.130827"; transcript_id "MSTRG.130827.29"; exon_number "4";
chr3	StringTie	exon	191569600	191569824	1000	+	.	gene_id "MSTRG.130827"; transcript_id "MSTRG.130827.29"; exon_number "5";
chr3	StringTie	exon	191573314	191573474	1000	+	.	gene_id "MSTRG.130827"; transcript_id "MSTRG.130827.29"; exon_number "6";
chr3	StringTie	exon	191589903	191590056	1000	+	.	gene_id "MSTRG.130827"; transcript_id "MSTRG.130827.29"; exon_number "7";
chr3	StringTie	transcript	191425481	191590620	1000	+	.	gene_id "MSTRG.130827"; transcript_id "MSTRG.130827.3";
chr3	StringTie	exon	191425481	191425604	1000	+	.	gene_id "MSTRG.130827"; transcript_id "MSTRG.130827.3"; exon_number "1";
chr3	StringTie	exon	191557262	191557384	1000	+	.	gene_id "MSTRG.130827"; transcript_id "MSTRG.130827.3"; exon_number "2";
chr3	StringTie	exon	191559678	191559754	1000	+	.	gene_id "MSTRG.130827"; transcript_id "MSTRG.130827.3"; exon_number "3";
chr3	StringTie	exon	191569600	191569824	1000	+	.	gene_id "MSTRG.130827"; transcript_id "MSTRG.130827.3"; exon_number "4";
chr3	StringTie	exon	191573314	191573474	1000	+	.	gene_id "MSTRG.130827"; transcript_id "MSTRG.130827.3"; exon_number "5";
chr3	StringTie	exon	191589903	191590620	1000	+	.	gene_id "MSTRG.130827"; transcript_id "MSTRG.130827.3"; exon_number "6";
chr3	StringTie	transcript	191530816	191591463	1000	+	.	gene_id "MSTRG.130827"; transcript_id "MSTRG.130827.30";
chr3	StringTie	exon	191530816	191530850	1000	+	.	gene_id "MSTRG.130827"; transcript_id "MSTRG.130827.30"; exon_number "1";
chr3	StringTie	exon	191531650	191531707	1000	+	.	gene_id "MSTRG.130827"; transcript_id "MSTRG.130827.30"; exon_number "2";
chr3	StringTie	exon	191539294	191539529	1000	+	.	gene_id "MSTRG.130827"; transcript_id "MSTRG.130827.30"; exon_number "3";
chr3	StringTie	exon	191546051	191546115	1000	+	.	gene_id "MSTRG.130827"; transcript_id "MSTRG.130827.30"; exon_number "4";
chr3	StringTie	exon	191557262	191557384	1000	+	.	gene_id "MSTRG.130827"; transcript_id "MSTRG.130827.30"; exon_number "5";
chr3	StringTie	exon	191559678	191559754	1000	+	.	gene_id "MSTRG.130827"; transcript_id "MSTRG.130827.30"; exon_number "6";
chr3	StringTie	exon	191569600	191569824	1000	+	.	gene_id "MSTRG.130827"; transcript_id "MSTRG.130827.30"; exon_number "7";
chr3	StringTie	exon	191573314	191573474	1000	+	.	gene_id "MSTRG.130827"; transcript_id "MSTRG.130827.30"; exon_number "8";
chr3	StringTie	exon	191589903	191591463	1000	+	.	gene_id "MSTRG.130827"; transcript_id "MSTRG.130827.30"; exon_number "9";
chr3	StringTie	transcript	191530816	191590092	1000	+	.	gene_id "MSTRG.130827"; transcript_id "MSTRG.130827.31";
chr3	StringTie	exon	191530816	191530850	1000	+	.	gene_id "MSTRG.130827"; transcript_id "MSTRG.130827.31"; exon_number "1";
chr3	StringTie	exon	191546051	191546111	1000	+	.	gene_id "MSTRG.130827"; transcript_id "MSTRG.130827.31"; exon_number "2";
chr3	StringTie	exon	191557262	191557384	1000	+	.	gene_id "MSTRG.130827"; transcript_id "MSTRG.130827.31"; exon_number "3";
chr3	StringTie	exon	191559678	191559750	1000	+	.	gene_id "MSTRG.130827"; transcript_id "MSTRG.130827.31"; exon_number "4";
chr3	StringTie	exon	191569600	191569824	1000	+	.	gene_id "MSTRG.130827"; transcript_id "MSTRG.130827.31"; exon_number "5";
chr3	StringTie	exon	191573314	191573474	1000	+	.	gene_id "MSTRG.130827"; transcript_id "MSTRG.130827.31"; exon_number "6";
chr3	StringTie	exon	191589903	191590092	1000	+	.	gene_id "MSTRG.130827"; transcript_id "MSTRG.130827.31"; exon_number "7";
chr3	StringTie	transcript	191530816	191590093	1000	+	.	gene_id "MSTRG.130827"; transcript_id "MSTRG.130827.32";
chr3	StringTie	exon	191530816	191530850	1000	+	.	gene_id "MSTRG.130827"; transcript_id "MSTRG.130827.32"; exon_number "1";
chr3	StringTie	exon	191557262	191557384	1000	+	.	gene_id "MSTRG.130827"; transcript_id "MSTRG.130827.32"; exon_number "2";
chr3	StringTie	exon	191559678	191559754	1000	+	.	gene_id "MSTRG.130827"; transcript_id "MSTRG.130827.32"; exon_number "3";
chr3	StringTie	exon	191568206	191568341	1000	+	.	gene_id "MSTRG.130827"; transcript_id "MSTRG.130827.32"; exon_number "4";
chr3	StringTie	exon	191569600	191569824	1000	+	.	gene_id "MSTRG.130827"; transcript_id "MSTRG.130827.32"; exon_number "5";
chr3	StringTie	exon	191573314	191573474	1000	+	.	gene_id "MSTRG.130827"; transcript_id "MSTRG.130827.32"; exon_number "6";
chr3	StringTie	exon	191589903	191590093	1000	+	.	gene_id "MSTRG.130827"; transcript_id "MSTRG.130827.32"; exon_number "7";
chr3	StringTie	transcript	191530817	191590778	1000	+	.	gene_id "MSTRG.130827"; transcript_id "MSTRG.130827.33";
chr3	StringTie	exon	191530817	191530850	1000	+	.	gene_id "MSTRG.130827"; transcript_id "MSTRG.130827.33"; exon_number "1";
chr3	StringTie	exon	191546051	191546115	1000	+	.	gene_id "MSTRG.130827"; transcript_id "MSTRG.130827.33"; exon_number "2";
chr3	StringTie	exon	191557262	191557384	1000	+	.	gene_id "MSTRG.130827"; transcript_id "MSTRG.130827.33"; exon_number "3";
chr3	StringTie	exon	191568206	191568341	1000	+	.	gene_id "MSTRG.130827"; transcript_id "MSTRG.130827.33"; exon_number "4";
chr3	StringTie	exon	191569600	191569824	1000	+	.	gene_id "MSTRG.130827"; transcript_id "MSTRG.130827.33"; exon_number "5";
chr3	StringTie	exon	191573314	191573474	1000	+	.	gene_id "MSTRG.130827"; transcript_id "MSTRG.130827.33"; exon_number "6";
chr3	StringTie	exon	191589903	191590778	1000	+	.	gene_id "MSTRG.130827"; transcript_id "MSTRG.130827.33"; exon_number "7";
chr3	StringTie	transcript	191530817	191590105	1000	+	.	gene_id "MSTRG.130827"; transcript_id "MSTRG.130827.34";
chr3	StringTie	exon	191530817	191530850	1000	+	.	gene_id "MSTRG.130827"; transcript_id "MSTRG.130827.34"; exon_number "1";
chr3	StringTie	exon	191546051	191546115	1000	+	.	gene_id "MSTRG.130827"; transcript_id "MSTRG.130827.34"; exon_number "2";
chr3	StringTie	exon	191557262	191557384	1000	+	.	gene_id "MSTRG.130827"; transcript_id "MSTRG.130827.34"; exon_number "3";
chr3	StringTie	exon	191559678	191559754	1000	+	.	gene_id "MSTRG.130827"; transcript_id "MSTRG.130827.34"; exon_number "4";
chr3	StringTie	exon	191569600	191569824	1000	+	.	gene_id "MSTRG.130827"; transcript_id "MSTRG.130827.34"; exon_number "5";
chr3	StringTie	exon	191573316	191573474	1000	+	.	gene_id "MSTRG.130827"; transcript_id "MSTRG.130827.34"; exon_number "6";
chr3	StringTie	exon	191579307	191579391	1000	+	.	gene_id "MSTRG.130827"; transcript_id "MSTRG.130827.34"; exon_number "7";
chr3	StringTie	exon	191589903	191590105	1000	+	.	gene_id "MSTRG.130827"; transcript_id "MSTRG.130827.34"; exon_number "8";
chr3	StringTie	transcript	191530817	191590344	1000	+	.	gene_id "MSTRG.130827"; transcript_id "MSTRG.130827.35";
chr3	StringTie	exon	191530817	191530850	1000	+	.	gene_id "MSTRG.130827"; transcript_id "MSTRG.130827.35"; exon_number "1";
chr3	StringTie	exon	191531650	191531707	1000	+	.	gene_id "MSTRG.130827"; transcript_id "MSTRG.130827.35"; exon_number "2";
chr3	StringTie	exon	191546051	191546115	1000	+	.	gene_id "MSTRG.130827"; transcript_id "MSTRG.130827.35"; exon_number "3";
chr3	StringTie	exon	191557262	191557384	1000	+	.	gene_id "MSTRG.130827"; transcript_id "MSTRG.130827.35"; exon_number "4";
chr3	StringTie	exon	191559678	191559754	1000	+	.	gene_id "MSTRG.130827"; transcript_id "MSTRG.130827.35"; exon_number "5";
chr3	StringTie	exon	191566751	191567359	1000	+	.	gene_id "MSTRG.130827"; transcript_id "MSTRG.130827.35"; exon_number "6";
chr3	StringTie	exon	191568206	191568341	1000	+	.	gene_id "MSTRG.130827"; transcript_id "MSTRG.130827.35"; exon_number "7";
chr3	StringTie	exon	191569600	191569824	1000	+	.	gene_id "MSTRG.130827"; transcript_id "MSTRG.130827.35"; exon_number "8";
chr3	StringTie	exon	191573314	191573474	1000	+	.	gene_id "MSTRG.130827"; transcript_id "MSTRG.130827.35"; exon_number "9";
chr3	StringTie	exon	191589903	191590344	1000	+	.	gene_id "MSTRG.130827"; transcript_id "MSTRG.130827.35"; exon_number "10";
chr3	StringTie	transcript	191530818	191590067	1000	+	.	gene_id "MSTRG.130827"; transcript_id "MSTRG.130827.36";
chr3	StringTie	exon	191530818	191530850	1000	+	.	gene_id "MSTRG.130827"; transcript_id "MSTRG.130827.36"; exon_number "1";
chr3	StringTie	exon	191531650	191531707	1000	+	.	gene_id "MSTRG.130827"; transcript_id "MSTRG.130827.36"; exon_number "2";
chr3	StringTie	exon	191546051	191546115	1000	+	.	gene_id "MSTRG.130827"; transcript_id "MSTRG.130827.36"; exon_number "3";
chr3	StringTie	exon	191569600	191569824	1000	+	.	gene_id "MSTRG.130827"; transcript_id "MSTRG.130827.36"; exon_number "4";
chr3	StringTie	exon	191573314	191573474	1000	+	.	gene_id "MSTRG.130827"; transcript_id "MSTRG.130827.36"; exon_number "5";
chr3	StringTie	exon	191589903	191590067	1000	+	.	gene_id "MSTRG.130827"; transcript_id "MSTRG.130827.36"; exon_number "6";
chr3	StringTie	transcript	191530818	191590068	1000	+	.	gene_id "MSTRG.130827"; transcript_id "MSTRG.130827.37";
chr3	StringTie	exon	191530818	191530850	1000	+	.	gene_id "MSTRG.130827"; transcript_id "MSTRG.130827.37"; exon_number "1";
chr3	StringTie	exon	191557262	191557384	1000	+	.	gene_id "MSTRG.130827"; transcript_id "MSTRG.130827.37"; exon_number "2";
chr3	StringTie	exon	191559678	191559754	1000	+	.	gene_id "MSTRG.130827"; transcript_id "MSTRG.130827.37"; exon_number "3";
chr3	StringTie	exon	191569600	191569824	1000	+	.	gene_id "MSTRG.130827"; transcript_id "MSTRG.130827.37"; exon_number "4";
chr3	StringTie	exon	191573314	191573474	1000	+	.	gene_id "MSTRG.130827"; transcript_id "MSTRG.130827.37"; exon_number "5";
chr3	StringTie	exon	191589903	191590068	1000	+	.	gene_id "MSTRG.130827"; transcript_id "MSTRG.130827.37"; exon_number "6";
chr3	StringTie	transcript	191530818	191590683	1000	+	.	gene_id "MSTRG.130827"; transcript_id "MSTRG.130827.38";
chr3	StringTie	exon	191530818	191530850	1000	+	.	gene_id "MSTRG.130827"; transcript_id "MSTRG.130827.38"; exon_number "1";
chr3	StringTie	exon	191531650	191531707	1000	+	.	gene_id "MSTRG.130827"; transcript_id "MSTRG.130827.38"; exon_number "2";
chr3	StringTie	exon	191546051	191546111	1000	+	.	gene_id "MSTRG.130827"; transcript_id "MSTRG.130827.38"; exon_number "3";
chr3	StringTie	exon	191557262	191557384	1000	+	.	gene_id "MSTRG.130827"; transcript_id "MSTRG.130827.38"; exon_number "4";
chr3	StringTie	exon	191569600	191569824	1000	+	.	gene_id "MSTRG.130827"; transcript_id "MSTRG.130827.38"; exon_number "5";
chr3	StringTie	exon	191573314	191573474	1000	+	.	gene_id "MSTRG.130827"; transcript_id "MSTRG.130827.38"; exon_number "6";
chr3	StringTie	exon	191589903	191590683	1000	+	.	gene_id "MSTRG.130827"; transcript_id "MSTRG.130827.38"; exon_number "7";
chr3	StringTie	transcript	191530818	191590691	1000	+	.	gene_id "MSTRG.130827"; transcript_id "MSTRG.130827.39";
chr3	StringTie	exon	191530818	191530850	1000	+	.	gene_id "MSTRG.130827"; transcript_id "MSTRG.130827.39"; exon_number "1";
chr3	StringTie	exon	191546051	191546115	1000	+	.	gene_id "MSTRG.130827"; transcript_id "MSTRG.130827.39"; exon_number "2";
chr3	StringTie	exon	191557262	191557384	1000	+	.	gene_id "MSTRG.130827"; transcript_id "MSTRG.130827.39"; exon_number "3";
chr3	StringTie	exon	191559678	191559754	1000	+	.	gene_id "MSTRG.130827"; transcript_id "MSTRG.130827.39"; exon_number "4";
chr3	StringTie	exon	191568206	191568341	1000	+	.	gene_id "MSTRG.130827"; transcript_id "MSTRG.130827.39"; exon_number "5";
chr3	StringTie	exon	191569600	191569824	1000	+	.	gene_id "MSTRG.130827"; transcript_id "MSTRG.130827.39"; exon_number "6";
chr3	StringTie	exon	191573314	191573474	1000	+	.	gene_id "MSTRG.130827"; transcript_id "MSTRG.130827.39"; exon_number "7";
chr3	StringTie	exon	191589903	191590691	1000	+	.	gene_id "MSTRG.130827"; transcript_id "MSTRG.130827.39"; exon_number "8";
chr3	StringTie	transcript	191425481	191590595	1000	+	.	gene_id "MSTRG.130827"; transcript_id "MSTRG.130827.4";
chr3	StringTie	exon	191425481	191425604	1000	+	.	gene_id "MSTRG.130827"; transcript_id "MSTRG.130827.4"; exon_number "1";
chr3	StringTie	exon	191546051	191546115	1000	+	.	gene_id "MSTRG.130827"; transcript_id "MSTRG.130827.4"; exon_number "2";
chr3	StringTie	exon	191557262	191557384	1000	+	.	gene_id "MSTRG.130827"; transcript_id "MSTRG.130827.4"; exon_number "3";
chr3	StringTie	exon	191559678	191559750	1000	+	.	gene_id "MSTRG.130827"; transcript_id "MSTRG.130827.4"; exon_number "4";
chr3	StringTie	exon	191569600	191569824	1000	+	.	gene_id "MSTRG.130827"; transcript_id "MSTRG.130827.4"; exon_number "5";
chr3	StringTie	exon	191573314	191573474	1000	+	.	gene_id "MSTRG.130827"; transcript_id "MSTRG.130827.4"; exon_number "6";
chr3	StringTie	exon	191589903	191590595	1000	+	.	gene_id "MSTRG.130827"; transcript_id "MSTRG.130827.4"; exon_number "7";
chr3	StringTie	transcript	191530834	191561834	1000	+	.	gene_id "MSTRG.130827"; transcript_id "MSTRG.130827.40";
chr3	StringTie	exon	191530834	191530850	1000	+	.	gene_id "MSTRG.130827"; transcript_id "MSTRG.130827.40"; exon_number "1";
chr3	StringTie	exon	191531650	191531707	1000	+	.	gene_id "MSTRG.130827"; transcript_id "MSTRG.130827.40"; exon_number "2";
chr3	StringTie	exon	191546051	191546115	1000	+	.	gene_id "MSTRG.130827"; transcript_id "MSTRG.130827.40"; exon_number "3";
chr3	StringTie	exon	191557262	191557384	1000	+	.	gene_id "MSTRG.130827"; transcript_id "MSTRG.130827.40"; exon_number "4";
chr3	StringTie	exon	191559678	191559754	1000	+	.	gene_id "MSTRG.130827"; transcript_id "MSTRG.130827.40"; exon_number "5";
chr3	StringTie	exon	191561443	191561834	1000	+	.	gene_id "MSTRG.130827"; transcript_id "MSTRG.130827.40"; exon_number "6";
chr3	StringTie	transcript	191530834	191590601	1000	+	.	gene_id "MSTRG.130827"; transcript_id "MSTRG.130827.41";
chr3	StringTie	exon	191530834	191530850	1000	+	.	gene_id "MSTRG.130827"; transcript_id "MSTRG.130827.41"; exon_number "1";
chr3	StringTie	exon	191546051	191546115	1000	+	.	gene_id "MSTRG.130827"; transcript_id "MSTRG.130827.41"; exon_number "2";
chr3	StringTie	exon	191557262	191557384	1000	+	.	gene_id "MSTRG.130827"; transcript_id "MSTRG.130827.41"; exon_number "3";
chr3	StringTie	exon	191569600	191569824	1000	+	.	gene_id "MSTRG.130827"; transcript_id "MSTRG.130827.41"; exon_number "4";
chr3	StringTie	exon	191573314	191573474	1000	+	.	gene_id "MSTRG.130827"; transcript_id "MSTRG.130827.41"; exon_number "5";
chr3	StringTie	exon	191589903	191590601	1000	+	.	gene_id "MSTRG.130827"; transcript_id "MSTRG.130827.41"; exon_number "6";
chr3	StringTie	transcript	191531648	191590461	1000	+	.	gene_id "MSTRG.130827"; transcript_id "MSTRG.130827.42";
chr3	StringTie	exon	191531648	191531707	1000	+	.	gene_id "MSTRG.130827"; transcript_id "MSTRG.130827.42"; exon_number "1";
chr3	StringTie	exon	191546051	191546115	1000	+	.	gene_id "MSTRG.130827"; transcript_id "MSTRG.130827.42"; exon_number "2";
chr3	StringTie	exon	191557262	191557384	1000	+	.	gene_id "MSTRG.130827"; transcript_id "MSTRG.130827.42"; exon_number "3";
chr3	StringTie	exon	191559678	191559750	1000	+	.	gene_id "MSTRG.130827"; transcript_id "MSTRG.130827.42"; exon_number "4";
chr3	StringTie	exon	191569600	191569824	1000	+	.	gene_id "MSTRG.130827"; transcript_id "MSTRG.130827.42"; exon_number "5";
chr3	StringTie	exon	191573314	191573474	1000	+	.	gene_id "MSTRG.130827"; transcript_id "MSTRG.130827.42"; exon_number "6";
chr3	StringTie	exon	191589903	191590461	1000	+	.	gene_id "MSTRG.130827"; transcript_id "MSTRG.130827.42"; exon_number "7";
chr3	StringTie	transcript	191531651	191599067	1000	+	.	gene_id "MSTRG.130827"; transcript_id "MSTRG.130827.43";
chr3	StringTie	exon	191531651	191531707	1000	+	.	gene_id "MSTRG.130827"; transcript_id "MSTRG.130827.43"; exon_number "1";
chr3	StringTie	exon	191546051	191546115	1000	+	.	gene_id "MSTRG.130827"; transcript_id "MSTRG.130827.43"; exon_number "2";
chr3	StringTie	exon	191557262	191557384	1000	+	.	gene_id "MSTRG.130827"; transcript_id "MSTRG.130827.43"; exon_number "3";
chr3	StringTie	exon	191559678	191559750	1000	+	.	gene_id "MSTRG.130827"; transcript_id "MSTRG.130827.43"; exon_number "4";
chr3	StringTie	exon	191568206	191568341	1000	+	.	gene_id "MSTRG.130827"; transcript_id "MSTRG.130827.43"; exon_number "5";
chr3	StringTie	exon	191569600	191569824	1000	+	.	gene_id "MSTRG.130827"; transcript_id "MSTRG.130827.43"; exon_number "6";
chr3	StringTie	exon	191573314	191573474	1000	+	.	gene_id "MSTRG.130827"; transcript_id "MSTRG.130827.43"; exon_number "7";
chr3	StringTie	exon	191589903	191599067	1000	+	.	gene_id "MSTRG.130827"; transcript_id "MSTRG.130827.43"; exon_number "8";
chr3	StringTie	transcript	191531678	191590333	1000	+	.	gene_id "MSTRG.130827"; transcript_id "MSTRG.130827.44";
chr3	StringTie	exon	191531678	191531707	1000	+	.	gene_id "MSTRG.130827"; transcript_id "MSTRG.130827.44"; exon_number "1";
chr3	StringTie	exon	191546051	191546111	1000	+	.	gene_id "MSTRG.130827"; transcript_id "MSTRG.130827.44"; exon_number "2";
chr3	StringTie	exon	191557262	191557384	1000	+	.	gene_id "MSTRG.130827"; transcript_id "MSTRG.130827.44"; exon_number "3";
chr3	StringTie	exon	191559678	191559750	1000	+	.	gene_id "MSTRG.130827"; transcript_id "MSTRG.130827.44"; exon_number "4";
chr3	StringTie	exon	191569600	191569824	1000	+	.	gene_id "MSTRG.130827"; transcript_id "MSTRG.130827.44"; exon_number "5";
chr3	StringTie	exon	191573314	191573474	1000	+	.	gene_id "MSTRG.130827"; transcript_id "MSTRG.130827.44"; exon_number "6";
chr3	StringTie	exon	191589903	191590333	1000	+	.	gene_id "MSTRG.130827"; transcript_id "MSTRG.130827.44"; exon_number "7";
chr3	StringTie	transcript	191531678	191590055	1000	+	.	gene_id "MSTRG.130827"; transcript_id "MSTRG.130827.45";
chr3	StringTie	exon	191531678	191531707	1000	+	.	gene_id "MSTRG.130827"; transcript_id "MSTRG.130827.45"; exon_number "1";
chr3	StringTie	exon	191546051	191546115	1000	+	.	gene_id "MSTRG.130827"; transcript_id "MSTRG.130827.45"; exon_number "2";
chr3	StringTie	exon	191557262	191557384	1000	+	.	gene_id "MSTRG.130827"; transcript_id "MSTRG.130827.45"; exon_number "3";
chr3	StringTie	exon	191568206	191568341	1000	+	.	gene_id "MSTRG.130827"; transcript_id "MSTRG.130827.45"; exon_number "4";
chr3	StringTie	exon	191569600	191569824	1000	+	.	gene_id "MSTRG.130827"; transcript_id "MSTRG.130827.45"; exon_number "5";
chr3	StringTie	exon	191573314	191573474	1000	+	.	gene_id "MSTRG.130827"; transcript_id "MSTRG.130827.45"; exon_number "6";
chr3	StringTie	exon	191579307	191579391	1000	+	.	gene_id "MSTRG.130827"; transcript_id "MSTRG.130827.45"; exon_number "7";
chr3	StringTie	exon	191589903	191590055	1000	+	.	gene_id "MSTRG.130827"; transcript_id "MSTRG.130827.45"; exon_number "8";
chr3	StringTie	transcript	191539187	191591461	1000	+	.	gene_id "MSTRG.130827"; transcript_id "MSTRG.130827.46";
chr3	StringTie	exon	191539187	191539529	1000	+	.	gene_id "MSTRG.130827"; transcript_id "MSTRG.130827.46"; exon_number "1";
chr3	StringTie	exon	191546051	191546115	1000	+	.	gene_id "MSTRG.130827"; transcript_id "MSTRG.130827.46"; exon_number "2";
chr3	StringTie	exon	191557262	191557384	1000	+	.	gene_id "MSTRG.130827"; transcript_id "MSTRG.130827.46"; exon_number "3";
chr3	StringTie	exon	191559678	191559754	1000	+	.	gene_id "MSTRG.130827"; transcript_id "MSTRG.130827.46"; exon_number "4";
chr3	StringTie	exon	191568206	191568341	1000	+	.	gene_id "MSTRG.130827"; transcript_id "MSTRG.130827.46"; exon_number "5";
chr3	StringTie	exon	191569600	191569824	1000	+	.	gene_id "MSTRG.130827"; transcript_id "MSTRG.130827.46"; exon_number "6";
chr3	StringTie	exon	191573314	191573474	1000	+	.	gene_id "MSTRG.130827"; transcript_id "MSTRG.130827.46"; exon_number "7";
chr3	StringTie	exon	191589903	191591461	1000	+	.	gene_id "MSTRG.130827"; transcript_id "MSTRG.130827.46"; exon_number "8";
chr3	StringTie	transcript	191539341	191591104	1000	+	.	gene_id "MSTRG.130827"; transcript_id "MSTRG.130827.47";
chr3	StringTie	exon	191539341	191539529	1000	+	.	gene_id "MSTRG.130827"; transcript_id "MSTRG.130827.47"; exon_number "1";
chr3	StringTie	exon	191546051	191546115	1000	+	.	gene_id "MSTRG.130827"; transcript_id "MSTRG.130827.47"; exon_number "2";
chr3	StringTie	exon	191557262	191557384	1000	+	.	gene_id "MSTRG.130827"; transcript_id "MSTRG.130827.47"; exon_number "3";
chr3	StringTie	exon	191568206	191568341	1000	+	.	gene_id "MSTRG.130827"; transcript_id "MSTRG.130827.47"; exon_number "4";
chr3	StringTie	exon	191569600	191569824	1000	+	.	gene_id "MSTRG.130827"; transcript_id "MSTRG.130827.47"; exon_number "5";
chr3	StringTie	exon	191573314	191573474	1000	+	.	gene_id "MSTRG.130827"; transcript_id "MSTRG.130827.47"; exon_number "6";
chr3	StringTie	exon	191589903	191591104	1000	+	.	gene_id "MSTRG.130827"; transcript_id "MSTRG.130827.47"; exon_number "7";
chr3	StringTie	transcript	191539400	191590696	1000	+	.	gene_id "MSTRG.130827"; transcript_id "MSTRG.130827.48";
chr3	StringTie	exon	191539400	191539529	1000	+	.	gene_id "MSTRG.130827"; transcript_id "MSTRG.130827.48"; exon_number "1";
chr3	StringTie	exon	191546051	191546115	1000	+	.	gene_id "MSTRG.130827"; transcript_id "MSTRG.130827.48"; exon_number "2";
chr3	StringTie	exon	191557262	191557384	1000	+	.	gene_id "MSTRG.130827"; transcript_id "MSTRG.130827.48"; exon_number "3";
chr3	StringTie	exon	191569600	191569824	1000	+	.	gene_id "MSTRG.130827"; transcript_id "MSTRG.130827.48"; exon_number "4";
chr3	StringTie	exon	191573314	191573474	1000	+	.	gene_id "MSTRG.130827"; transcript_id "MSTRG.130827.48"; exon_number "5";
chr3	StringTie	exon	191589903	191590696	1000	+	.	gene_id "MSTRG.130827"; transcript_id "MSTRG.130827.48"; exon_number "6";
chr3	StringTie	transcript	191539420	191591102	1000	+	.	gene_id "MSTRG.130827"; transcript_id "MSTRG.130827.49";
chr3	StringTie	exon	191539420	191539529	1000	+	.	gene_id "MSTRG.130827"; transcript_id "MSTRG.130827.49"; exon_number "1";
chr3	StringTie	exon	191546051	191546115	1000	+	.	gene_id "MSTRG.130827"; transcript_id "MSTRG.130827.49"; exon_number "2";
chr3	StringTie	exon	191557262	191557384	1000	+	.	gene_id "MSTRG.130827"; transcript_id "MSTRG.130827.49"; exon_number "3";
chr3	StringTie	exon	191559678	191559754	1000	+	.	gene_id "MSTRG.130827"; transcript_id "MSTRG.130827.49"; exon_number "4";
chr3	StringTie	exon	191566751	191567359	1000	+	.	gene_id "MSTRG.130827"; transcript_id "MSTRG.130827.49"; exon_number "5";
chr3	StringTie	exon	191568206	191568341	1000	+	.	gene_id "MSTRG.130827"; transcript_id "MSTRG.130827.49"; exon_number "6";
chr3	StringTie	exon	191569600	191569824	1000	+	.	gene_id "MSTRG.130827"; transcript_id "MSTRG.130827.49"; exon_number "7";
chr3	StringTie	exon	191573314	191573474	1000	+	.	gene_id "MSTRG.130827"; transcript_id "MSTRG.130827.49"; exon_number "8";
chr3	StringTie	exon	191589903	191591102	1000	+	.	gene_id "MSTRG.130827"; transcript_id "MSTRG.130827.49"; exon_number "9";
chr3	StringTie	transcript	191425499	191590083	1000	+	.	gene_id "MSTRG.130827"; transcript_id "MSTRG.130827.5";
chr3	StringTie	exon	191425499	191425604	1000	+	.	gene_id "MSTRG.130827"; transcript_id "MSTRG.130827.5"; exon_number "1";
chr3	StringTie	exon	191546051	191546115	1000	+	.	gene_id "MSTRG.130827"; transcript_id "MSTRG.130827.5"; exon_number "2";
chr3	StringTie	exon	191557262	191557384	1000	+	.	gene_id "MSTRG.130827"; transcript_id "MSTRG.130827.5"; exon_number "3";
chr3	StringTie	exon	191559678	191559754	1000	+	.	gene_id "MSTRG.130827"; transcript_id "MSTRG.130827.5"; exon_number "4";
chr3	StringTie	exon	191569600	191569824	1000	+	.	gene_id "MSTRG.130827"; transcript_id "MSTRG.130827.5"; exon_number "5";
chr3	StringTie	exon	191573314	191573474	1000	+	.	gene_id "MSTRG.130827"; transcript_id "MSTRG.130827.5"; exon_number "6";
chr3	StringTie	exon	191579307	191579391	1000	+	.	gene_id "MSTRG.130827"; transcript_id "MSTRG.130827.5"; exon_number "7";
chr3	StringTie	exon	191589903	191590083	1000	+	.	gene_id "MSTRG.130827"; transcript_id "MSTRG.130827.5"; exon_number "8";
chr3	StringTie	transcript	191539481	191590679	1000	+	.	gene_id "MSTRG.130827"; transcript_id "MSTRG.130827.50";
chr3	StringTie	exon	191539481	191539529	1000	+	.	gene_id "MSTRG.130827"; transcript_id "MSTRG.130827.50"; exon_number "1";
chr3	StringTie	exon	191557262	191557384	1000	+	.	gene_id "MSTRG.130827"; transcript_id "MSTRG.130827.50"; exon_number "2";
chr3	StringTie	exon	191559678	191559754	1000	+	.	gene_id "MSTRG.130827"; transcript_id "MSTRG.130827.50"; exon_number "3";
chr3	StringTie	exon	191569600	191569824	1000	+	.	gene_id "MSTRG.130827"; transcript_id "MSTRG.130827.50"; exon_number "4";
chr3	StringTie	exon	191573314	191573474	1000	+	.	gene_id "MSTRG.130827"; transcript_id "MSTRG.130827.50"; exon_number "5";
chr3	StringTie	exon	191589903	191590679	1000	+	.	gene_id "MSTRG.130827"; transcript_id "MSTRG.130827.50"; exon_number "6";
chr3	StringTie	transcript	191539504	191590683	1000	+	.	gene_id "MSTRG.130827"; transcript_id "MSTRG.130827.51";
chr3	StringTie	exon	191539504	191539529	1000	+	.	gene_id "MSTRG.130827"; transcript_id "MSTRG.130827.51"; exon_number "1";
chr3	StringTie	exon	191546051	191546111	1000	+	.	gene_id "MSTRG.130827"; transcript_id "MSTRG.130827.51"; exon_number "2";
chr3	StringTie	exon	191557262	191557384	1000	+	.	gene_id "MSTRG.130827"; transcript_id "MSTRG.130827.51"; exon_number "3";
chr3	StringTie	exon	191559678	191559754	1000	+	.	gene_id "MSTRG.130827"; transcript_id "MSTRG.130827.51"; exon_number "4";
chr3	StringTie	exon	191569600	191569824	1000	+	.	gene_id "MSTRG.130827"; transcript_id "MSTRG.130827.51"; exon_number "5";
chr3	StringTie	exon	191573314	191573474	1000	+	.	gene_id "MSTRG.130827"; transcript_id "MSTRG.130827.51"; exon_number "6";
chr3	StringTie	exon	191589903	191590683	1000	+	.	gene_id "MSTRG.130827"; transcript_id "MSTRG.130827.51"; exon_number "7";
chr3	StringTie	transcript	191539504	191590682	1000	+	.	gene_id "MSTRG.130827"; transcript_id "MSTRG.130827.52";
chr3	StringTie	exon	191539504	191539529	1000	+	.	gene_id "MSTRG.130827"; transcript_id "MSTRG.130827.52"; exon_number "1";
chr3	StringTie	exon	191546051	191546115	1000	+	.	gene_id "MSTRG.130827"; transcript_id "MSTRG.130827.52"; exon_number "2";
chr3	StringTie	exon	191557262	191557384	1000	+	.	gene_id "MSTRG.130827"; transcript_id "MSTRG.130827.52"; exon_number "3";
chr3	StringTie	exon	191559678	191559750	1000	+	.	gene_id "MSTRG.130827"; transcript_id "MSTRG.130827.52"; exon_number "4";
chr3	StringTie	exon	191568206	191568341	1000	+	.	gene_id "MSTRG.130827"; transcript_id "MSTRG.130827.52"; exon_number "5";
chr3	StringTie	exon	191569600	191569824	1000	+	.	gene_id "MSTRG.130827"; transcript_id "MSTRG.130827.52"; exon_number "6";
chr3	StringTie	exon	191573314	191573474	1000	+	.	gene_id "MSTRG.130827"; transcript_id "MSTRG.130827.52"; exon_number "7";
chr3	StringTie	exon	191589903	191590682	1000	+	.	gene_id "MSTRG.130827"; transcript_id "MSTRG.130827.52"; exon_number "8";
chr3	StringTie	transcript	191541498	191590648	1000	+	.	gene_id "MSTRG.130827"; transcript_id "MSTRG.130827.53";
chr3	StringTie	exon	191541498	191541523	1000	+	.	gene_id "MSTRG.130827"; transcript_id "MSTRG.130827.53"; exon_number "1";
chr3	StringTie	exon	191546051	191546115	1000	+	.	gene_id "MSTRG.130827"; transcript_id "MSTRG.130827.53"; exon_number "2";
chr3	StringTie	exon	191557262	191557384	1000	+	.	gene_id "MSTRG.130827"; transcript_id "MSTRG.130827.53"; exon_number "3";
chr3	StringTie	exon	191559678	191559754	1000	+	.	gene_id "MSTRG.130827"; transcript_id "MSTRG.130827.53"; exon_number "4";
chr3	StringTie	exon	191568206	191568341	1000	+	.	gene_id "MSTRG.130827"; transcript_id "MSTRG.130827.53"; exon_number "5";
chr3	StringTie	exon	191569600	191569824	1000	+	.	gene_id "MSTRG.130827"; transcript_id "MSTRG.130827.53"; exon_number "6";
chr3	StringTie	exon	191573316	191573474	1000	+	.	gene_id "MSTRG.130827"; transcript_id "MSTRG.130827.53"; exon_number "7";
chr3	StringTie	exon	191589903	191590648	1000	+	.	gene_id "MSTRG.130827"; transcript_id "MSTRG.130827.53"; exon_number "8";
chr3	StringTie	transcript	191542458	191590137	1000	+	.	gene_id "MSTRG.130827"; transcript_id "MSTRG.130827.54";
chr3	StringTie	exon	191542458	191542553	1000	+	.	gene_id "MSTRG.130827"; transcript_id "MSTRG.130827.54"; exon_number "1";
chr3	StringTie	exon	191546051	191546115	1000	+	.	gene_id "MSTRG.130827"; transcript_id "MSTRG.130827.54"; exon_number "2";
chr3	StringTie	exon	191557262	191557384	1000	+	.	gene_id "MSTRG.130827"; transcript_id "MSTRG.130827.54"; exon_number "3";
chr3	StringTie	exon	191559678	191559750	1000	+	.	gene_id "MSTRG.130827"; transcript_id "MSTRG.130827.54"; exon_number "4";
chr3	StringTie	exon	191568206	191568341	1000	+	.	gene_id "MSTRG.130827"; transcript_id "MSTRG.130827.54"; exon_number "5";
chr3	StringTie	exon	191569600	191569824	1000	+	.	gene_id "MSTRG.130827"; transcript_id "MSTRG.130827.54"; exon_number "6";
chr3	StringTie	exon	191573314	191573474	1000	+	.	gene_id "MSTRG.130827"; transcript_id "MSTRG.130827.54"; exon_number "7";
chr3	StringTie	exon	191589903	191590137	1000	+	.	gene_id "MSTRG.130827"; transcript_id "MSTRG.130827.54"; exon_number "8";
chr3	StringTie	transcript	191542534	191590068	1000	+	.	gene_id "MSTRG.130827"; transcript_id "MSTRG.130827.55";
chr3	StringTie	exon	191542534	191542553	1000	+	.	gene_id "MSTRG.130827"; transcript_id "MSTRG.130827.55"; exon_number "1";
chr3	StringTie	exon	191546051	191546115	1000	+	.	gene_id "MSTRG.130827"; transcript_id "MSTRG.130827.55"; exon_number "2";
chr3	StringTie	exon	191557002	191557384	1000	+	.	gene_id "MSTRG.130827"; transcript_id "MSTRG.130827.55"; exon_number "3";
chr3	StringTie	exon	191569600	191569824	1000	+	.	gene_id "MSTRG.130827"; transcript_id "MSTRG.130827.55"; exon_number "4";
chr3	StringTie	exon	191573314	191573474	1000	+	.	gene_id "MSTRG.130827"; transcript_id "MSTRG.130827.55"; exon_number "5";
chr3	StringTie	exon	191589903	191590068	1000	+	.	gene_id "MSTRG.130827"; transcript_id "MSTRG.130827.55"; exon_number "6";
chr3	StringTie	transcript	191542534	191590068	1000	+	.	gene_id "MSTRG.130827"; transcript_id "MSTRG.130827.56";
chr3	StringTie	exon	191542534	191542553	1000	+	.	gene_id "MSTRG.130827"; transcript_id "MSTRG.130827.56"; exon_number "1";
chr3	StringTie	exon	191546051	191546115	1000	+	.	gene_id "MSTRG.130827"; transcript_id "MSTRG.130827.56"; exon_number "2";
chr3	StringTie	exon	191557002	191557384	1000	+	.	gene_id "MSTRG.130827"; transcript_id "MSTRG.130827.56"; exon_number "3";
chr3	StringTie	exon	191559678	191559754	1000	+	.	gene_id "MSTRG.130827"; transcript_id "MSTRG.130827.56"; exon_number "4";
chr3	StringTie	exon	191569600	191569824	1000	+	.	gene_id "MSTRG.130827"; transcript_id "MSTRG.130827.56"; exon_number "5";
chr3	StringTie	exon	191573314	191573474	1000	+	.	gene_id "MSTRG.130827"; transcript_id "MSTRG.130827.56"; exon_number "6";
chr3	StringTie	exon	191589903	191590068	1000	+	.	gene_id "MSTRG.130827"; transcript_id "MSTRG.130827.56"; exon_number "7";
chr3	StringTie	transcript	191545974	191590604	1000	+	.	gene_id "MSTRG.130827"; transcript_id "MSTRG.130827.57";
chr3	StringTie	exon	191545974	191546111	1000	+	.	gene_id "MSTRG.130827"; transcript_id "MSTRG.130827.57"; exon_number "1";
chr3	StringTie	exon	191557262	191557384	1000	+	.	gene_id "MSTRG.130827"; transcript_id "MSTRG.130827.57"; exon_number "2";
chr3	StringTie	exon	191559678	191559754	1000	+	.	gene_id "MSTRG.130827"; transcript_id "MSTRG.130827.57"; exon_number "3";
chr3	StringTie	exon	191568206	191568341	1000	+	.	gene_id "MSTRG.130827"; transcript_id "MSTRG.130827.57"; exon_number "4";
chr3	StringTie	exon	191569600	191569824	1000	+	.	gene_id "MSTRG.130827"; transcript_id "MSTRG.130827.57"; exon_number "5";
chr3	StringTie	exon	191573314	191573474	1000	+	.	gene_id "MSTRG.130827"; transcript_id "MSTRG.130827.57"; exon_number "6";
chr3	StringTie	exon	191589903	191590604	1000	+	.	gene_id "MSTRG.130827"; transcript_id "MSTRG.130827.57"; exon_number "7";
chr3	StringTie	transcript	191545975	191599067	1000	+	.	gene_id "MSTRG.130827"; transcript_id "MSTRG.130827.58";
chr3	StringTie	exon	191545975	191546115	1000	+	.	gene_id "MSTRG.130827"; transcript_id "MSTRG.130827.58"; exon_number "1";
chr3	StringTie	exon	191557002	191557384	1000	+	.	gene_id "MSTRG.130827"; transcript_id "MSTRG.130827.58"; exon_number "2";
chr3	StringTie	exon	191559678	191569824	1000	+	.	gene_id "MSTRG.130827"; transcript_id "MSTRG.130827.58"; exon_number "3";
chr3	StringTie	exon	191573314	191573474	1000	+	.	gene_id "MSTRG.130827"; transcript_id "MSTRG.130827.58"; exon_number "4";
chr3	StringTie	exon	191579307	191579391	1000	+	.	gene_id "MSTRG.130827"; transcript_id "MSTRG.130827.58"; exon_number "5";
chr3	StringTie	exon	191589903	191599067	1000	+	.	gene_id "MSTRG.130827"; transcript_id "MSTRG.130827.58"; exon_number "6";
chr3	StringTie	transcript	191545999	191590066	1000	+	.	gene_id "MSTRG.130827"; transcript_id "MSTRG.130827.59";
chr3	StringTie	exon	191545999	191546111	1000	+	.	gene_id "MSTRG.130827"; transcript_id "MSTRG.130827.59"; exon_number "1";
chr3	StringTie	exon	191557262	191557384	1000	+	.	gene_id "MSTRG.130827"; transcript_id "MSTRG.130827.59"; exon_number "2";
chr3	StringTie	exon	191559678	191559754	1000	+	.	gene_id "MSTRG.130827"; transcript_id "MSTRG.130827.59"; exon_number "3";
chr3	StringTie	exon	191568206	191568341	1000	+	.	gene_id "MSTRG.130827"; transcript_id "MSTRG.130827.59"; exon_number "4";
chr3	StringTie	exon	191569600	191569824	1000	+	.	gene_id "MSTRG.130827"; transcript_id "MSTRG.130827.59"; exon_number "5";
chr3	StringTie	exon	191573314	191573474	1000	+	.	gene_id "MSTRG.130827"; transcript_id "MSTRG.130827.59"; exon_number "6";
chr3	StringTie	exon	191579307	191579391	1000	+	.	gene_id "MSTRG.130827"; transcript_id "MSTRG.130827.59"; exon_number "7";
chr3	StringTie	exon	191589903	191590066	1000	+	.	gene_id "MSTRG.130827"; transcript_id "MSTRG.130827.59"; exon_number "8";
chr3	StringTie	transcript	191425499	191590055	1000	+	.	gene_id "MSTRG.130827"; transcript_id "MSTRG.130827.6";
chr3	StringTie	exon	191425499	191425604	1000	+	.	gene_id "MSTRG.130827"; transcript_id "MSTRG.130827.6"; exon_number "1";
chr3	StringTie	exon	191569600	191569824	1000	+	.	gene_id "MSTRG.130827"; transcript_id "MSTRG.130827.6"; exon_number "2";
chr3	StringTie	exon	191573314	191573474	1000	+	.	gene_id "MSTRG.130827"; transcript_id "MSTRG.130827.6"; exon_number "3";
chr3	StringTie	exon	191579307	191579391	1000	+	.	gene_id "MSTRG.130827"; transcript_id "MSTRG.130827.6"; exon_number "4";
chr3	StringTie	exon	191589903	191590055	1000	+	.	gene_id "MSTRG.130827"; transcript_id "MSTRG.130827.6"; exon_number "5";
chr3	StringTie	transcript	191545999	191590067	1000	+	.	gene_id "MSTRG.130827"; transcript_id "MSTRG.130827.60";
chr3	StringTie	exon	191545999	191546115	1000	+	.	gene_id "MSTRG.130827"; transcript_id "MSTRG.130827.60"; exon_number "1";
chr3	StringTie	exon	191557262	191557384	1000	+	.	gene_id "MSTRG.130827"; transcript_id "MSTRG.130827.60"; exon_number "2";
chr3	StringTie	exon	191569600	191569824	1000	+	.	gene_id "MSTRG.130827"; transcript_id "MSTRG.130827.60"; exon_number "3";
chr3	StringTie	exon	191573314	191573474	1000	+	.	gene_id "MSTRG.130827"; transcript_id "MSTRG.130827.60"; exon_number "4";
chr3	StringTie	exon	191579307	191579391	1000	+	.	gene_id "MSTRG.130827"; transcript_id "MSTRG.130827.60"; exon_number "5";
chr3	StringTie	exon	191589903	191590067	1000	+	.	gene_id "MSTRG.130827"; transcript_id "MSTRG.130827.60"; exon_number "6";
chr3	StringTie	transcript	191546021	191590917	1000	+	.	gene_id "MSTRG.130827"; transcript_id "MSTRG.130827.61";
chr3	StringTie	exon	191546021	191546111	1000	+	.	gene_id "MSTRG.130827"; transcript_id "MSTRG.130827.61"; exon_number "1";
chr3	StringTie	exon	191557262	191557384	1000	+	.	gene_id "MSTRG.130827"; transcript_id "MSTRG.130827.61"; exon_number "2";
chr3	StringTie	exon	191568206	191568341	1000	+	.	gene_id "MSTRG.130827"; transcript_id "MSTRG.130827.61"; exon_number "3";
chr3	StringTie	exon	191569600	191569824	1000	+	.	gene_id "MSTRG.130827"; transcript_id "MSTRG.130827.61"; exon_number "4";
chr3	StringTie	exon	191573314	191573474	1000	+	.	gene_id "MSTRG.130827"; transcript_id "MSTRG.130827.61"; exon_number "5";
chr3	StringTie	exon	191589903	191590917	1000	+	.	gene_id "MSTRG.130827"; transcript_id "MSTRG.130827.61"; exon_number "6";
chr3	StringTie	transcript	191546046	191590411	1000	+	.	gene_id "MSTRG.130827"; transcript_id "MSTRG.130827.62";
chr3	StringTie	exon	191546046	191546115	1000	+	.	gene_id "MSTRG.130827"; transcript_id "MSTRG.130827.62"; exon_number "1";
chr3	StringTie	exon	191557002	191557129	1000	+	.	gene_id "MSTRG.130827"; transcript_id "MSTRG.130827.62"; exon_number "2";
chr3	StringTie	exon	191557262	191557384	1000	+	.	gene_id "MSTRG.130827"; transcript_id "MSTRG.130827.62"; exon_number "3";
chr3	StringTie	exon	191559678	191559754	1000	+	.	gene_id "MSTRG.130827"; transcript_id "MSTRG.130827.62"; exon_number "4";
chr3	StringTie	exon	191568206	191568341	1000	+	.	gene_id "MSTRG.130827"; transcript_id "MSTRG.130827.62"; exon_number "5";
chr3	StringTie	exon	191569600	191569824	1000	+	.	gene_id "MSTRG.130827"; transcript_id "MSTRG.130827.62"; exon_number "6";
chr3	StringTie	exon	191573314	191573474	1000	+	.	gene_id "MSTRG.130827"; transcript_id "MSTRG.130827.62"; exon_number "7";
chr3	StringTie	exon	191589903	191590411	1000	+	.	gene_id "MSTRG.130827"; transcript_id "MSTRG.130827.62"; exon_number "8";
chr3	StringTie	transcript	191546046	191562222	1000	+	.	gene_id "MSTRG.130827"; transcript_id "MSTRG.130827.63";
chr3	StringTie	exon	191546046	191546115	1000	+	.	gene_id "MSTRG.130827"; transcript_id "MSTRG.130827.63"; exon_number "1";
chr3	StringTie	exon	191557002	191557384	1000	+	.	gene_id "MSTRG.130827"; transcript_id "MSTRG.130827.63"; exon_number "2";
chr3	StringTie	exon	191559678	191559754	1000	+	.	gene_id "MSTRG.130827"; transcript_id "MSTRG.130827.63"; exon_number "3";
chr3	StringTie	exon	191561443	191562222	1000	+	.	gene_id "MSTRG.130827"; transcript_id "MSTRG.130827.63"; exon_number "4";
chr3	StringTie	transcript	191546048	191590087	1000	+	.	gene_id "MSTRG.130827"; transcript_id "MSTRG.130827.64";
chr3	StringTie	exon	191546048	191546115	1000	+	.	gene_id "MSTRG.130827"; transcript_id "MSTRG.130827.64"; exon_number "1";
chr3	StringTie	exon	191557002	191557129	1000	+	.	gene_id "MSTRG.130827"; transcript_id "MSTRG.130827.64"; exon_number "2";
chr3	StringTie	exon	191557262	191557384	1000	+	.	gene_id "MSTRG.130827"; transcript_id "MSTRG.130827.64"; exon_number "3";
chr3	StringTie	exon	191569600	191569824	1000	+	.	gene_id "MSTRG.130827"; transcript_id "MSTRG.130827.64"; exon_number "4";
chr3	StringTie	exon	191573314	191573474	1000	+	.	gene_id "MSTRG.130827"; transcript_id "MSTRG.130827.64"; exon_number "5";
chr3	StringTie	exon	191579307	191579391	1000	+	.	gene_id "MSTRG.130827"; transcript_id "MSTRG.130827.64"; exon_number "6";
chr3	StringTie	exon	191589903	191590087	1000	+	.	gene_id "MSTRG.130827"; transcript_id "MSTRG.130827.64"; exon_number "7";
chr3	StringTie	transcript	191546048	191590601	1000	+	.	gene_id "MSTRG.130827"; transcript_id "MSTRG.130827.65";
chr3	StringTie	exon	191546048	191546115	1000	+	.	gene_id "MSTRG.130827"; transcript_id "MSTRG.130827.65"; exon_number "1";
chr3	StringTie	exon	191557002	191557129	1000	+	.	gene_id "MSTRG.130827"; transcript_id "MSTRG.130827.65"; exon_number "2";
chr3	StringTie	exon	191557262	191557384	1000	+	.	gene_id "MSTRG.130827"; transcript_id "MSTRG.130827.65"; exon_number "3";
chr3	StringTie	exon	191559678	191559754	1000	+	.	gene_id "MSTRG.130827"; transcript_id "MSTRG.130827.65"; exon_number "4";
chr3	StringTie	exon	191569600	191569824	1000	+	.	gene_id "MSTRG.130827"; transcript_id "MSTRG.130827.65"; exon_number "5";
chr3	StringTie	exon	191573314	191573474	1000	+	.	gene_id "MSTRG.130827"; transcript_id "MSTRG.130827.65"; exon_number "6";
chr3	StringTie	exon	191579307	191579391	1000	+	.	gene_id "MSTRG.130827"; transcript_id "MSTRG.130827.65"; exon_number "7";
chr3	StringTie	exon	191589903	191590601	1000	+	.	gene_id "MSTRG.130827"; transcript_id "MSTRG.130827.65"; exon_number "8";
chr3	StringTie	transcript	191546050	191590061	1000	+	.	gene_id "MSTRG.130827"; transcript_id "MSTRG.130827.66";
chr3	StringTie	exon	191546050	191546115	1000	+	.	gene_id "MSTRG.130827"; transcript_id "MSTRG.130827.66"; exon_number "1";
chr3	StringTie	exon	191557002	191557129	1000	+	.	gene_id "MSTRG.130827"; transcript_id "MSTRG.130827.66"; exon_number "2";
chr3	StringTie	exon	191557262	191557384	1000	+	.	gene_id "MSTRG.130827"; transcript_id "MSTRG.130827.66"; exon_number "3";
chr3	StringTie	exon	191568206	191568341	1000	+	.	gene_id "MSTRG.130827"; transcript_id "MSTRG.130827.66"; exon_number "4";
chr3	StringTie	exon	191569600	191569824	1000	+	.	gene_id "MSTRG.130827"; transcript_id "MSTRG.130827.66"; exon_number "5";
chr3	StringTie	exon	191573314	191573474	1000	+	.	gene_id "MSTRG.130827"; transcript_id "MSTRG.130827.66"; exon_number "6";
chr3	StringTie	exon	191589903	191590061	1000	+	.	gene_id "MSTRG.130827"; transcript_id "MSTRG.130827.66"; exon_number "7";
chr3	StringTie	transcript	191546051	191590678	1000	+	.	gene_id "MSTRG.130827"; transcript_id "MSTRG.130827.67";
chr3	StringTie	exon	191546051	191546115	1000	+	.	gene_id "MSTRG.130827"; transcript_id "MSTRG.130827.67"; exon_number "1";
chr3	StringTie	exon	191557002	191557384	1000	+	.	gene_id "MSTRG.130827"; transcript_id "MSTRG.130827.67"; exon_number "2";
chr3	StringTie	exon	191559678	191559750	1000	+	.	gene_id "MSTRG.130827"; transcript_id "MSTRG.130827.67"; exon_number "3";
chr3	StringTie	exon	191569600	191569824	1000	+	.	gene_id "MSTRG.130827"; transcript_id "MSTRG.130827.67"; exon_number "4";
chr3	StringTie	exon	191573314	191573474	1000	+	.	gene_id "MSTRG.130827"; transcript_id "MSTRG.130827.67"; exon_number "5";
chr3	StringTie	exon	191589903	191590678	1000	+	.	gene_id "MSTRG.130827"; transcript_id "MSTRG.130827.67"; exon_number "6";
chr3	StringTie	transcript	191546051	191590053	1000	+	.	gene_id "MSTRG.130827"; transcript_id "MSTRG.130827.68";
chr3	StringTie	exon	191546051	191546115	1000	+	.	gene_id "MSTRG.130827"; transcript_id "MSTRG.130827.68"; exon_number "1";
chr3	StringTie	exon	191557262	191557384	1000	+	.	gene_id "MSTRG.130827"; transcript_id "MSTRG.130827.68"; exon_number "2";
chr3	StringTie	exon	191559678	191559754	1000	+	.	gene_id "MSTRG.130827"; transcript_id "MSTRG.130827.68"; exon_number "3";
chr3	StringTie	exon	191567280	191567359	1000	+	.	gene_id "MSTRG.130827"; transcript_id "MSTRG.130827.68"; exon_number "4";
chr3	StringTie	exon	191568206	191568341	1000	+	.	gene_id "MSTRG.130827"; transcript_id "MSTRG.130827.68"; exon_number "5";
chr3	StringTie	exon	191569600	191569824	1000	+	.	gene_id "MSTRG.130827"; transcript_id "MSTRG.130827.68"; exon_number "6";
chr3	StringTie	exon	191573314	191573474	1000	+	.	gene_id "MSTRG.130827"; transcript_id "MSTRG.130827.68"; exon_number "7";
chr3	StringTie	exon	191589903	191590053	1000	+	.	gene_id "MSTRG.130827"; transcript_id "MSTRG.130827.68"; exon_number "8";
chr3	StringTie	transcript	191546052	191590075	1000	+	.	gene_id "MSTRG.130827"; transcript_id "MSTRG.130827.69";
chr3	StringTie	exon	191546052	191546115	1000	+	.	gene_id "MSTRG.130827"; transcript_id "MSTRG.130827.69"; exon_number "1";
chr3	StringTie	exon	191557002	191557129	1000	+	.	gene_id "MSTRG.130827"; transcript_id "MSTRG.130827.69"; exon_number "2";
chr3	StringTie	exon	191557262	191557384	1000	+	.	gene_id "MSTRG.130827"; transcript_id "MSTRG.130827.69"; exon_number "3";
chr3	StringTie	exon	191559678	191559750	1000	+	.	gene_id "MSTRG.130827"; transcript_id "MSTRG.130827.69"; exon_number "4";
chr3	StringTie	exon	191569600	191569824	1000	+	.	gene_id "MSTRG.130827"; transcript_id "MSTRG.130827.69"; exon_number "5";
chr3	StringTie	exon	191573314	191573474	1000	+	.	gene_id "MSTRG.130827"; transcript_id "MSTRG.130827.69"; exon_number "6";
chr3	StringTie	exon	191589903	191590075	1000	+	.	gene_id "MSTRG.130827"; transcript_id "MSTRG.130827.69"; exon_number "7";
chr3	StringTie	transcript	191425499	191590896	1000	+	.	gene_id "MSTRG.130827"; transcript_id "MSTRG.130827.7";
chr3	StringTie	exon	191425499	191425604	1000	+	.	gene_id "MSTRG.130827"; transcript_id "MSTRG.130827.7"; exon_number "1";
chr3	StringTie	exon	191546051	191546115	1000	+	.	gene_id "MSTRG.130827"; transcript_id "MSTRG.130827.7"; exon_number "2";
chr3	StringTie	exon	191557262	191557384	1000	+	.	gene_id "MSTRG.130827"; transcript_id "MSTRG.130827.7"; exon_number "3";
chr3	StringTie	exon	191569600	191569824	1000	+	.	gene_id "MSTRG.130827"; transcript_id "MSTRG.130827.7"; exon_number "4";
chr3	StringTie	exon	191573314	191573474	1000	+	.	gene_id "MSTRG.130827"; transcript_id "MSTRG.130827.7"; exon_number "5";
chr3	StringTie	exon	191589903	191590896	1000	+	.	gene_id "MSTRG.130827"; transcript_id "MSTRG.130827.7"; exon_number "6";
chr3	StringTie	transcript	191546052	191590045	1000	+	.	gene_id "MSTRG.130827"; transcript_id "MSTRG.130827.70";
chr3	StringTie	exon	191546052	191546111	1000	+	.	gene_id "MSTRG.130827"; transcript_id "MSTRG.130827.70"; exon_number "1";
chr3	StringTie	exon	191557262	191557384	1000	+	.	gene_id "MSTRG.130827"; transcript_id "MSTRG.130827.70"; exon_number "2";
chr3	StringTie	exon	191559678	191559754	1000	+	.	gene_id "MSTRG.130827"; transcript_id "MSTRG.130827.70"; exon_number "3";
chr3	StringTie	exon	191569600	191569824	1000	+	.	gene_id "MSTRG.130827"; transcript_id "MSTRG.130827.70"; exon_number "4";
chr3	StringTie	exon	191573314	191573474	1000	+	.	gene_id "MSTRG.130827"; transcript_id "MSTRG.130827.70"; exon_number "5";
chr3	StringTie	exon	191579307	191579391	1000	+	.	gene_id "MSTRG.130827"; transcript_id "MSTRG.130827.70"; exon_number "6";
chr3	StringTie	exon	191589903	191590045	1000	+	.	gene_id "MSTRG.130827"; transcript_id "MSTRG.130827.70"; exon_number "7";
chr3	StringTie	transcript	191546053	191563241	1000	+	.	gene_id "MSTRG.130827"; transcript_id "MSTRG.130827.71";
chr3	StringTie	exon	191546053	191546111	1000	+	.	gene_id "MSTRG.130827"; transcript_id "MSTRG.130827.71"; exon_number "1";
chr3	StringTie	exon	191557262	191557384	1000	+	.	gene_id "MSTRG.130827"; transcript_id "MSTRG.130827.71"; exon_number "2";
chr3	StringTie	exon	191559678	191559754	1000	+	.	gene_id "MSTRG.130827"; transcript_id "MSTRG.130827.71"; exon_number "3";
chr3	StringTie	exon	191561443	191563241	1000	+	.	gene_id "MSTRG.130827"; transcript_id "MSTRG.130827.71"; exon_number "4";
chr3	StringTie	transcript	191546053	191590054	1000	+	.	gene_id "MSTRG.130827"; transcript_id "MSTRG.130827.72";
chr3	StringTie	exon	191546053	191546111	1000	+	.	gene_id "MSTRG.130827"; transcript_id "MSTRG.130827.72"; exon_number "1";
chr3	StringTie	exon	191557002	191557384	1000	+	.	gene_id "MSTRG.130827"; transcript_id "MSTRG.130827.72"; exon_number "2";
chr3	StringTie	exon	191559678	191559754	1000	+	.	gene_id "MSTRG.130827"; transcript_id "MSTRG.130827.72"; exon_number "3";
chr3	StringTie	exon	191569600	191569824	1000	+	.	gene_id "MSTRG.130827"; transcript_id "MSTRG.130827.72"; exon_number "4";
chr3	StringTie	exon	191573316	191573474	1000	+	.	gene_id "MSTRG.130827"; transcript_id "MSTRG.130827.72"; exon_number "5";
chr3	StringTie	exon	191589903	191590054	1000	+	.	gene_id "MSTRG.130827"; transcript_id "MSTRG.130827.72"; exon_number "6";
chr3	StringTie	transcript	191546053	191590054	1000	+	.	gene_id "MSTRG.130827"; transcript_id "MSTRG.130827.73";
chr3	StringTie	exon	191546053	191546111	1000	+	.	gene_id "MSTRG.130827"; transcript_id "MSTRG.130827.73"; exon_number "1";
chr3	StringTie	exon	191557002	191557129	1000	+	.	gene_id "MSTRG.130827"; transcript_id "MSTRG.130827.73"; exon_number "2";
chr3	StringTie	exon	191557262	191557384	1000	+	.	gene_id "MSTRG.130827"; transcript_id "MSTRG.130827.73"; exon_number "3";
chr3	StringTie	exon	191568206	191568341	1000	+	.	gene_id "MSTRG.130827"; transcript_id "MSTRG.130827.73"; exon_number "4";
chr3	StringTie	exon	191569600	191569824	1000	+	.	gene_id "MSTRG.130827"; transcript_id "MSTRG.130827.73"; exon_number "5";
chr3	StringTie	exon	191573316	191573474	1000	+	.	gene_id "MSTRG.130827"; transcript_id "MSTRG.130827.73"; exon_number "6";
chr3	StringTie	exon	191589903	191590054	1000	+	.	gene_id "MSTRG.130827"; transcript_id "MSTRG.130827.73"; exon_number "7";
chr3	StringTie	transcript	191546054	191590053	1000	+	.	gene_id "MSTRG.130827"; transcript_id "MSTRG.130827.74";
chr3	StringTie	exon	191546054	191546115	1000	+	.	gene_id "MSTRG.130827"; transcript_id "MSTRG.130827.74"; exon_number "1";
chr3	StringTie	exon	191557262	191557384	1000	+	.	gene_id "MSTRG.130827"; transcript_id "MSTRG.130827.74"; exon_number "2";
chr3	StringTie	exon	191559678	191559754	1000	+	.	gene_id "MSTRG.130827"; transcript_id "MSTRG.130827.74"; exon_number "3";
chr3	StringTie	exon	191569641	191569824	1000	+	.	gene_id "MSTRG.130827"; transcript_id "MSTRG.130827.74"; exon_number "4";
chr3	StringTie	exon	191573314	191573474	1000	+	.	gene_id "MSTRG.130827"; transcript_id "MSTRG.130827.74"; exon_number "5";
chr3	StringTie	exon	191589903	191590053	1000	+	.	gene_id "MSTRG.130827"; transcript_id "MSTRG.130827.74"; exon_number "6";
chr3	StringTie	transcript	191546054	191590068	1000	+	.	gene_id "MSTRG.130827"; transcript_id "MSTRG.130827.75";
chr3	StringTie	exon	191546054	191546111	1000	+	.	gene_id "MSTRG.130827"; transcript_id "MSTRG.130827.75"; exon_number "1";
chr3	StringTie	exon	191557262	191557384	1000	+	.	gene_id "MSTRG.130827"; transcript_id "MSTRG.130827.75"; exon_number "2";
chr3	StringTie	exon	191559678	191559750	1000	+	.	gene_id "MSTRG.130827"; transcript_id "MSTRG.130827.75"; exon_number "3";
chr3	StringTie	exon	191569600	191569824	1000	+	.	gene_id "MSTRG.130827"; transcript_id "MSTRG.130827.75"; exon_number "4";
chr3	StringTie	exon	191573314	191573474	1000	+	.	gene_id "MSTRG.130827"; transcript_id "MSTRG.130827.75"; exon_number "5";
chr3	StringTie	exon	191579307	191579391	1000	+	.	gene_id "MSTRG.130827"; transcript_id "MSTRG.130827.75"; exon_number "6";
chr3	StringTie	exon	191589903	191590068	1000	+	.	gene_id "MSTRG.130827"; transcript_id "MSTRG.130827.75"; exon_number "7";
chr3	StringTie	transcript	191553462	191590848	1000	+	.	gene_id "MSTRG.130827"; transcript_id "MSTRG.130827.76";
chr3	StringTie	exon	191553462	191554036	1000	+	.	gene_id "MSTRG.130827"; transcript_id "MSTRG.130827.76"; exon_number "1";
chr3	StringTie	exon	191557262	191557384	1000	+	.	gene_id "MSTRG.130827"; transcript_id "MSTRG.130827.76"; exon_number "2";
chr3	StringTie	exon	191559678	191559754	1000	+	.	gene_id "MSTRG.130827"; transcript_id "MSTRG.130827.76"; exon_number "3";
chr3	StringTie	exon	191566751	191568341	1000	+	.	gene_id "MSTRG.130827"; transcript_id "MSTRG.130827.76"; exon_number "4";
chr3	StringTie	exon	191569600	191569824	1000	+	.	gene_id "MSTRG.130827"; transcript_id "MSTRG.130827.76"; exon_number "5";
chr3	StringTie	exon	191573314	191573474	1000	+	.	gene_id "MSTRG.130827"; transcript_id "MSTRG.130827.76"; exon_number "6";
chr3	StringTie	exon	191589903	191590848	1000	+	.	gene_id "MSTRG.130827"; transcript_id "MSTRG.130827.76"; exon_number "7";
chr3	StringTie	transcript	191553700	191590067	1000	+	.	gene_id "MSTRG.130827"; transcript_id "MSTRG.130827.77";
chr3	StringTie	exon	191553700	191554036	1000	+	.	gene_id "MSTRG.130827"; transcript_id "MSTRG.130827.77"; exon_number "1";
chr3	StringTie	exon	191557002	191557384	1000	+	.	gene_id "MSTRG.130827"; transcript_id "MSTRG.130827.77"; exon_number "2";
chr3	StringTie	exon	191569600	191569824	1000	+	.	gene_id "MSTRG.130827"; transcript_id "MSTRG.130827.77"; exon_number "3";
chr3	StringTie	exon	191573316	191573474	1000	+	.	gene_id "MSTRG.130827"; transcript_id "MSTRG.130827.77"; exon_number "4";
chr3	StringTie	exon	191579307	191579391	1000	+	.	gene_id "MSTRG.130827"; transcript_id "MSTRG.130827.77"; exon_number "5";
chr3	StringTie	exon	191589903	191590067	1000	+	.	gene_id "MSTRG.130827"; transcript_id "MSTRG.130827.77"; exon_number "6";
chr3	StringTie	transcript	191553700	191590461	1000	+	.	gene_id "MSTRG.130827"; transcript_id "MSTRG.130827.78";
chr3	StringTie	exon	191553700	191554036	1000	+	.	gene_id "MSTRG.130827"; transcript_id "MSTRG.130827.78"; exon_number "1";
chr3	StringTie	exon	191557002	191557129	1000	+	.	gene_id "MSTRG.130827"; transcript_id "MSTRG.130827.78"; exon_number "2";
chr3	StringTie	exon	191557262	191557384	1000	+	.	gene_id "MSTRG.130827"; transcript_id "MSTRG.130827.78"; exon_number "3";
chr3	StringTie	exon	191559678	191559754	1000	+	.	gene_id "MSTRG.130827"; transcript_id "MSTRG.130827.78"; exon_number "4";
chr3	StringTie	exon	191569600	191569824	1000	+	.	gene_id "MSTRG.130827"; transcript_id "MSTRG.130827.78"; exon_number "5";
chr3	StringTie	exon	191573314	191573474	1000	+	.	gene_id "MSTRG.130827"; transcript_id "MSTRG.130827.78"; exon_number "6";
chr3	StringTie	exon	191589903	191590461	1000	+	.	gene_id "MSTRG.130827"; transcript_id "MSTRG.130827.78"; exon_number "7";
chr3	StringTie	transcript	191554007	191590044	1000	+	.	gene_id "MSTRG.130827"; transcript_id "MSTRG.130827.79";
chr3	StringTie	exon	191554007	191554036	1000	+	.	gene_id "MSTRG.130827"; transcript_id "MSTRG.130827.79"; exon_number "1";
chr3	StringTie	exon	191557262	191557384	1000	+	.	gene_id "MSTRG.130827"; transcript_id "MSTRG.130827.79"; exon_number "2";
chr3	StringTie	exon	191559678	191559754	1000	+	.	gene_id "MSTRG.130827"; transcript_id "MSTRG.130827.79"; exon_number "3";
chr3	StringTie	exon	191569600	191569824	1000	+	.	gene_id "MSTRG.130827"; transcript_id "MSTRG.130827.79"; exon_number "4";
chr3	StringTie	exon	191573314	191573474	1000	+	.	gene_id "MSTRG.130827"; transcript_id "MSTRG.130827.79"; exon_number "5";
chr3	StringTie	exon	191589903	191590044	1000	+	.	gene_id "MSTRG.130827"; transcript_id "MSTRG.130827.79"; exon_number "6";
chr3	StringTie	transcript	191425505	191599133	1000	+	.	gene_id "MSTRG.130827"; transcript_id "MSTRG.130827.8";
chr3	StringTie	exon	191425505	191425604	1000	+	.	gene_id "MSTRG.130827"; transcript_id "MSTRG.130827.8"; exon_number "1";
chr3	StringTie	exon	191546051	191546115	1000	+	.	gene_id "MSTRG.130827"; transcript_id "MSTRG.130827.8"; exon_number "2";
chr3	StringTie	exon	191557262	191557384	1000	+	.	gene_id "MSTRG.130827"; transcript_id "MSTRG.130827.8"; exon_number "3";
chr3	StringTie	exon	191568206	191568341	1000	+	.	gene_id "MSTRG.130827"; transcript_id "MSTRG.130827.8"; exon_number "4";
chr3	StringTie	exon	191569600	191569824	1000	+	.	gene_id "MSTRG.130827"; transcript_id "MSTRG.130827.8"; exon_number "5";
chr3	StringTie	exon	191573314	191573474	1000	+	.	gene_id "MSTRG.130827"; transcript_id "MSTRG.130827.8"; exon_number "6";
chr3	StringTie	exon	191589903	191591102	1000	+	.	gene_id "MSTRG.130827"; transcript_id "MSTRG.130827.8"; exon_number "7";
chr3	StringTie	exon	191596804	191596925	1000	+	.	gene_id "MSTRG.130827"; transcript_id "MSTRG.130827.8"; exon_number "8";
chr3	StringTie	exon	191597921	191599133	1000	+	.	gene_id "MSTRG.130827"; transcript_id "MSTRG.130827.8"; exon_number "9";
chr3	StringTie	transcript	191556921	191590917	1000	+	.	gene_id "MSTRG.130827"; transcript_id "MSTRG.130827.80";
chr3	StringTie	exon	191556921	191557129	1000	+	.	gene_id "MSTRG.130827"; transcript_id "MSTRG.130827.80"; exon_number "1";
chr3	StringTie	exon	191557262	191557384	1000	+	.	gene_id "MSTRG.130827"; transcript_id "MSTRG.130827.80"; exon_number "2";
chr3	StringTie	exon	191569600	191569824	1000	+	.	gene_id "MSTRG.130827"; transcript_id "MSTRG.130827.80"; exon_number "3";
chr3	StringTie	exon	191573314	191573474	1000	+	.	gene_id "MSTRG.130827"; transcript_id "MSTRG.130827.80"; exon_number "4";
chr3	StringTie	exon	191589903	191590917	1000	+	.	gene_id "MSTRG.130827"; transcript_id "MSTRG.130827.80"; exon_number "5";
chr3	StringTie	transcript	191557004	191590650	1000	+	.	gene_id "MSTRG.130827"; transcript_id "MSTRG.130827.81";
chr3	StringTie	exon	191557004	191557384	1000	+	.	gene_id "MSTRG.130827"; transcript_id "MSTRG.130827.81"; exon_number "1";
chr3	StringTie	exon	191559678	191559754	1000	+	.	gene_id "MSTRG.130827"; transcript_id "MSTRG.130827.81"; exon_number "2";
chr3	StringTie	exon	191569600	191569824	1000	+	.	gene_id "MSTRG.130827"; transcript_id "MSTRG.130827.81"; exon_number "3";
chr3	StringTie	exon	191573319	191573474	1000	+	.	gene_id "MSTRG.130827"; transcript_id "MSTRG.130827.81"; exon_number "4";
chr3	StringTie	exon	191589903	191590650	1000	+	.	gene_id "MSTRG.130827"; transcript_id "MSTRG.130827.81"; exon_number "5";
chr3	StringTie	transcript	191557004	191590049	1000	+	.	gene_id "MSTRG.130827"; transcript_id "MSTRG.130827.82";
chr3	StringTie	exon	191557004	191557384	1000	+	.	gene_id "MSTRG.130827"; transcript_id "MSTRG.130827.82"; exon_number "1";
chr3	StringTie	exon	191559678	191559754	1000	+	.	gene_id "MSTRG.130827"; transcript_id "MSTRG.130827.82"; exon_number "2";
chr3	StringTie	exon	191566751	191569824	1000	+	.	gene_id "MSTRG.130827"; transcript_id "MSTRG.130827.82"; exon_number "3";
chr3	StringTie	exon	191573319	191573474	1000	+	.	gene_id "MSTRG.130827"; transcript_id "MSTRG.130827.82"; exon_number "4";
chr3	StringTie	exon	191589903	191590049	1000	+	.	gene_id "MSTRG.130827"; transcript_id "MSTRG.130827.82"; exon_number "5";
chr3	StringTie	transcript	191557004	191590049	1000	+	.	gene_id "MSTRG.130827"; transcript_id "MSTRG.130827.83";
chr3	StringTie	exon	191557004	191557129	1000	+	.	gene_id "MSTRG.130827"; transcript_id "MSTRG.130827.83"; exon_number "1";
chr3	StringTie	exon	191557262	191557384	1000	+	.	gene_id "MSTRG.130827"; transcript_id "MSTRG.130827.83"; exon_number "2";
chr3	StringTie	exon	191559678	191559750	1000	+	.	gene_id "MSTRG.130827"; transcript_id "MSTRG.130827.83"; exon_number "3";
chr3	StringTie	exon	191568206	191568341	1000	+	.	gene_id "MSTRG.130827"; transcript_id "MSTRG.130827.83"; exon_number "4";
chr3	StringTie	exon	191569600	191569824	1000	+	.	gene_id "MSTRG.130827"; transcript_id "MSTRG.130827.83"; exon_number "5";
chr3	StringTie	exon	191573314	191573474	1000	+	.	gene_id "MSTRG.130827"; transcript_id "MSTRG.130827.83"; exon_number "6";
chr3	StringTie	exon	191589903	191590049	1000	+	.	gene_id "MSTRG.130827"; transcript_id "MSTRG.130827.83"; exon_number "7";
chr3	StringTie	transcript	191557004	191590486	1000	+	.	gene_id "MSTRG.130827"; transcript_id "MSTRG.130827.84";
chr3	StringTie	exon	191557004	191557129	1000	+	.	gene_id "MSTRG.130827"; transcript_id "MSTRG.130827.84"; exon_number "1";
chr3	StringTie	exon	191557262	191557384	1000	+	.	gene_id "MSTRG.130827"; transcript_id "MSTRG.130827.84"; exon_number "2";
chr3	StringTie	exon	191559678	191559754	1000	+	.	gene_id "MSTRG.130827"; transcript_id "MSTRG.130827.84"; exon_number "3";
chr3	StringTie	exon	191568206	191568341	1000	+	.	gene_id "MSTRG.130827"; transcript_id "MSTRG.130827.84"; exon_number "4";
chr3	StringTie	exon	191569600	191569824	1000	+	.	gene_id "MSTRG.130827"; transcript_id "MSTRG.130827.84"; exon_number "5";
chr3	StringTie	exon	191573316	191573474	1000	+	.	gene_id "MSTRG.130827"; transcript_id "MSTRG.130827.84"; exon_number "6";
chr3	StringTie	exon	191589903	191590486	1000	+	.	gene_id "MSTRG.130827"; transcript_id "MSTRG.130827.84"; exon_number "7";
chr3	StringTie	transcript	191557091	191590069	1000	+	.	gene_id "MSTRG.130827"; transcript_id "MSTRG.130827.85";
chr3	StringTie	exon	191557091	191557148	1000	+	.	gene_id "MSTRG.130827"; transcript_id "MSTRG.130827.85"; exon_number "1";
chr3	StringTie	exon	191557262	191557384	1000	+	.	gene_id "MSTRG.130827"; transcript_id "MSTRG.130827.85"; exon_number "2";
chr3	StringTie	exon	191559678	191559754	1000	+	.	gene_id "MSTRG.130827"; transcript_id "MSTRG.130827.85"; exon_number "3";
chr3	StringTie	exon	191569600	191569824	1000	+	.	gene_id "MSTRG.130827"; transcript_id "MSTRG.130827.85"; exon_number "4";
chr3	StringTie	exon	191573314	191573474	1000	+	.	gene_id "MSTRG.130827"; transcript_id "MSTRG.130827.85"; exon_number "5";
chr3	StringTie	exon	191589903	191590069	1000	+	.	gene_id "MSTRG.130827"; transcript_id "MSTRG.130827.85"; exon_number "6";
chr3	StringTie	transcript	191557123	191573472	1000	+	.	gene_id "MSTRG.130827"; transcript_id "MSTRG.130827.86";
chr3	StringTie	exon	191557123	191557148	1000	+	.	gene_id "MSTRG.130827"; transcript_id "MSTRG.130827.86"; exon_number "1";
chr3	StringTie	exon	191569787	191569824	1000	+	.	gene_id "MSTRG.130827"; transcript_id "MSTRG.130827.86"; exon_number "2";
chr3	StringTie	exon	191573314	191573472	1000	+	.	gene_id "MSTRG.130827"; transcript_id "MSTRG.130827.86"; exon_number "3";
chr3	StringTie	transcript	191557259	191590684	1000	+	.	gene_id "MSTRG.130827"; transcript_id "MSTRG.130827.87";
chr3	StringTie	exon	191557259	191557384	1000	+	.	gene_id "MSTRG.130827"; transcript_id "MSTRG.130827.87"; exon_number "1";
chr3	StringTie	exon	191559678	191559750	1000	+	.	gene_id "MSTRG.130827"; transcript_id "MSTRG.130827.87"; exon_number "2";
chr3	StringTie	exon	191569600	191569824	1000	+	.	gene_id "MSTRG.130827"; transcript_id "MSTRG.130827.87"; exon_number "3";
chr3	StringTie	exon	191573316	191573474	1000	+	.	gene_id "MSTRG.130827"; transcript_id "MSTRG.130827.87"; exon_number "4";
chr3	StringTie	exon	191589903	191590684	1000	+	.	gene_id "MSTRG.130827"; transcript_id "MSTRG.130827.87"; exon_number "5";
chr3	StringTie	transcript	191557270	191590053	1000	+	.	gene_id "MSTRG.130827"; transcript_id "MSTRG.130827.88";
chr3	StringTie	exon	191557270	191557384	1000	+	.	gene_id "MSTRG.130827"; transcript_id "MSTRG.130827.88"; exon_number "1";
chr3	StringTie	exon	191559678	191559750	1000	+	.	gene_id "MSTRG.130827"; transcript_id "MSTRG.130827.88"; exon_number "2";
chr3	StringTie	exon	191568206	191568241	1000	+	.	gene_id "MSTRG.130827"; transcript_id "MSTRG.130827.88"; exon_number "3";
chr3	StringTie	exon	191569600	191569824	1000	+	.	gene_id "MSTRG.130827"; transcript_id "MSTRG.130827.88"; exon_number "4";
chr3	StringTie	exon	191573314	191573474	1000	+	.	gene_id "MSTRG.130827"; transcript_id "MSTRG.130827.88"; exon_number "5";
chr3	StringTie	exon	191589903	191590053	1000	+	.	gene_id "MSTRG.130827"; transcript_id "MSTRG.130827.88"; exon_number "6";
chr3	StringTie	transcript	191425505	191597575	1000	+	.	gene_id "MSTRG.130827"; transcript_id "MSTRG.130827.9";
chr3	StringTie	exon	191425505	191425604	1000	+	.	gene_id "MSTRG.130827"; transcript_id "MSTRG.130827.9"; exon_number "1";
chr3	StringTie	exon	191546051	191546115	1000	+	.	gene_id "MSTRG.130827"; transcript_id "MSTRG.130827.9"; exon_number "2";
chr3	StringTie	exon	191557262	191557384	1000	+	.	gene_id "MSTRG.130827"; transcript_id "MSTRG.130827.9"; exon_number "3";
chr3	StringTie	exon	191559678	191559754	1000	+	.	gene_id "MSTRG.130827"; transcript_id "MSTRG.130827.9"; exon_number "4";
chr3	StringTie	exon	191569600	191569824	1000	+	.	gene_id "MSTRG.130827"; transcript_id "MSTRG.130827.9"; exon_number "5";
chr3	StringTie	exon	191573314	191573474	1000	+	.	gene_id "MSTRG.130827"; transcript_id "MSTRG.130827.9"; exon_number "6";
chr3	StringTie	exon	191589903	191591102	1000	+	.	gene_id "MSTRG.130827"; transcript_id "MSTRG.130827.9"; exon_number "7";
chr3	StringTie	exon	191596804	191597575	1000	+	.	gene_id "MSTRG.130827"; transcript_id "MSTRG.130827.9"; exon_number "8";
chr3	StringTie	transcript	191563853	191590093	1000	+	.	gene_id "MSTRG.130827"; transcript_id "MSTRG.130827.90";
chr3	StringTie	exon	191563853	191566949	1000	+	.	gene_id "MSTRG.130827"; transcript_id "MSTRG.130827.90"; exon_number "1";
chr3	StringTie	exon	191567349	191569824	1000	+	.	gene_id "MSTRG.130827"; transcript_id "MSTRG.130827.90"; exon_number "2";
chr3	StringTie	exon	191573314	191573474	1000	+	.	gene_id "MSTRG.130827"; transcript_id "MSTRG.130827.90"; exon_number "3";
chr3	StringTie	exon	191589903	191590093	1000	+	.	gene_id "MSTRG.130827"; transcript_id "MSTRG.130827.90"; exon_number "4";
chr3	StringTie	transcript	191565798	191590190	1000	+	.	gene_id "MSTRG.130827"; transcript_id "MSTRG.130827.91";
chr3	StringTie	exon	191565798	191568607	1000	+	.	gene_id "MSTRG.130827"; transcript_id "MSTRG.130827.91"; exon_number "1";
chr3	StringTie	exon	191569600	191569824	1000	+	.	gene_id "MSTRG.130827"; transcript_id "MSTRG.130827.91"; exon_number "2";
chr3	StringTie	exon	191573314	191573474	1000	+	.	gene_id "MSTRG.130827"; transcript_id "MSTRG.130827.91"; exon_number "3";
chr3	StringTie	exon	191579307	191579391	1000	+	.	gene_id "MSTRG.130827"; transcript_id "MSTRG.130827.91"; exon_number "4";
chr3	StringTie	exon	191589903	191590190	1000	+	.	gene_id "MSTRG.130827"; transcript_id "MSTRG.130827.91"; exon_number "5";
chr3	StringTie	transcript	191565941	191590066	1000	+	.	gene_id "MSTRG.130827"; transcript_id "MSTRG.130827.92";
chr3	StringTie	exon	191565941	191567060	1000	+	.	gene_id "MSTRG.130827"; transcript_id "MSTRG.130827.92"; exon_number "1";
chr3	StringTie	exon	191567280	191569824	1000	+	.	gene_id "MSTRG.130827"; transcript_id "MSTRG.130827.92"; exon_number "2";
chr3	StringTie	exon	191573314	191573474	1000	+	.	gene_id "MSTRG.130827"; transcript_id "MSTRG.130827.92"; exon_number "3";
chr3	StringTie	exon	191579307	191579391	1000	+	.	gene_id "MSTRG.130827"; transcript_id "MSTRG.130827.92"; exon_number "4";
chr3	StringTie	exon	191589903	191590066	1000	+	.	gene_id "MSTRG.130827"; transcript_id "MSTRG.130827.92"; exon_number "5";
chr3	StringTie	transcript	191566321	191590053	1000	+	.	gene_id "MSTRG.130827"; transcript_id "MSTRG.130827.93";
chr3	StringTie	exon	191566321	191568341	1000	+	.	gene_id "MSTRG.130827"; transcript_id "MSTRG.130827.93"; exon_number "1";
chr3	StringTie	exon	191569600	191569824	1000	+	.	gene_id "MSTRG.130827"; transcript_id "MSTRG.130827.93"; exon_number "2";
chr3	StringTie	exon	191573314	191573474	1000	+	.	gene_id "MSTRG.130827"; transcript_id "MSTRG.130827.93"; exon_number "3";
chr3	StringTie	exon	191585328	191585362	1000	+	.	gene_id "MSTRG.130827"; transcript_id "MSTRG.130827.93"; exon_number "4";
chr3	StringTie	exon	191589903	191590053	1000	+	.	gene_id "MSTRG.130827"; transcript_id "MSTRG.130827.93"; exon_number "5";
chr3	StringTie	transcript	191566965	191590081	1000	+	.	gene_id "MSTRG.130827"; transcript_id "MSTRG.130827.94";
chr3	StringTie	exon	191566965	191567060	1000	+	.	gene_id "MSTRG.130827"; transcript_id "MSTRG.130827.94"; exon_number "1";
chr3	StringTie	exon	191567280	191567359	1000	+	.	gene_id "MSTRG.130827"; transcript_id "MSTRG.130827.94"; exon_number "2";
chr3	StringTie	exon	191568206	191568341	1000	+	.	gene_id "MSTRG.130827"; transcript_id "MSTRG.130827.94"; exon_number "3";
chr3	StringTie	exon	191569600	191569824	1000	+	.	gene_id "MSTRG.130827"; transcript_id "MSTRG.130827.94"; exon_number "4";
chr3	StringTie	exon	191573316	191573474	1000	+	.	gene_id "MSTRG.130827"; transcript_id "MSTRG.130827.94"; exon_number "5";
chr3	StringTie	exon	191589903	191590081	1000	+	.	gene_id "MSTRG.130827"; transcript_id "MSTRG.130827.94"; exon_number "6";
chr3	StringTie	transcript	191568064	191590650	1000	+	.	gene_id "MSTRG.130827"; transcript_id "MSTRG.130827.95";
chr3	StringTie	exon	191568064	191569824	1000	+	.	gene_id "MSTRG.130827"; transcript_id "MSTRG.130827.95"; exon_number "1";
chr3	StringTie	exon	191573281	191573474	1000	+	.	gene_id "MSTRG.130827"; transcript_id "MSTRG.130827.95"; exon_number "2";
chr3	StringTie	exon	191589903	191590650	1000	+	.	gene_id "MSTRG.130827"; transcript_id "MSTRG.130827.95"; exon_number "3";
chr3	StringTie	transcript	191568498	191590067	1000	+	.	gene_id "MSTRG.130827"; transcript_id "MSTRG.130827.96";
chr3	StringTie	exon	191568498	191568661	1000	+	.	gene_id "MSTRG.130827"; transcript_id "MSTRG.130827.96"; exon_number "1";
chr3	StringTie	exon	191569600	191569824	1000	+	.	gene_id "MSTRG.130827"; transcript_id "MSTRG.130827.96"; exon_number "2";
chr3	StringTie	exon	191573314	191573474	1000	+	.	gene_id "MSTRG.130827"; transcript_id "MSTRG.130827.96"; exon_number "3";
chr3	StringTie	exon	191589903	191590067	1000	+	.	gene_id "MSTRG.130827"; transcript_id "MSTRG.130827.96"; exon_number "4";
chr3	StringTie	transcript	191568498	191590067	1000	+	.	gene_id "MSTRG.130827"; transcript_id "MSTRG.130827.97";
chr3	StringTie	exon	191568498	191568607	1000	+	.	gene_id "MSTRG.130827"; transcript_id "MSTRG.130827.97"; exon_number "1";
chr3	StringTie	exon	191569600	191569824	1000	+	.	gene_id "MSTRG.130827"; transcript_id "MSTRG.130827.97"; exon_number "2";
chr3	StringTie	exon	191573316	191573474	1000	+	.	gene_id "MSTRG.130827"; transcript_id "MSTRG.130827.97"; exon_number "3";
chr3	StringTie	exon	191589903	191590067	1000	+	.	gene_id "MSTRG.130827"; transcript_id "MSTRG.130827.97"; exon_number "4";
chr3	StringTie	transcript	191568535	191596849	1000	+	.	gene_id "MSTRG.130827"; transcript_id "MSTRG.130827.98";
chr3	StringTie	exon	191568535	191568607	1000	+	.	gene_id "MSTRG.130827"; transcript_id "MSTRG.130827.98"; exon_number "1";
chr3	StringTie	exon	191569600	191569824	1000	+	.	gene_id "MSTRG.130827"; transcript_id "MSTRG.130827.98"; exon_number "2";
chr3	StringTie	exon	191573314	191573474	1000	+	.	gene_id "MSTRG.130827"; transcript_id "MSTRG.130827.98"; exon_number "3";
chr3	StringTie	exon	191596804	191596849	1000	+	.	gene_id "MSTRG.130827"; transcript_id "MSTRG.130827.98"; exon_number "4";
chr3	StringTie	transcript	191461163	191461456	1000	+	.	gene_id "MSTRG.130828"; transcript_id "ENST00000518817"; gene_name "PYDC2"; ref_gene_id "ENSG00000253548";
chr3	StringTie	exon	191461163	191461456	1000	+	.	gene_id "MSTRG.130828"; transcript_id "ENST00000518817"; exon_number "1"; gene_name "PYDC2"; ref_gene_id "ENSG00000253548";
chr3	StringTie	transcript	191536125	191553863	1000	-	.	gene_id "MSTRG.130829"; transcript_id "MSTRG.130829.1";
chr3	StringTie	exon	191536125	191536235	1000	-	.	gene_id "MSTRG.130829"; transcript_id "MSTRG.130829.1"; exon_number "1";
chr3	StringTie	exon	191539649	191539738	1000	-	.	gene_id "MSTRG.130829"; transcript_id "MSTRG.130829.1"; exon_number "2";
chr3	StringTie	exon	191553774	191553863	1000	-	.	gene_id "MSTRG.130829"; transcript_id "MSTRG.130829.1"; exon_number "3";
chr1	StringTie	transcript	187746559	187756328	1000	+	.	gene_id "MSTRG.13083"; transcript_id "MSTRG.13083.1";
chr1	StringTie	exon	187746559	187746634	1000	+	.	gene_id "MSTRG.13083"; transcript_id "MSTRG.13083.1"; exon_number "1";
chr1	StringTie	exon	187753785	187753849	1000	+	.	gene_id "MSTRG.13083"; transcript_id "MSTRG.13083.1"; exon_number "2";
chr1	StringTie	exon	187755262	187755321	1000	+	.	gene_id "MSTRG.13083"; transcript_id "MSTRG.13083.1"; exon_number "3";
chr1	StringTie	exon	187755661	187756328	1000	+	.	gene_id "MSTRG.13083"; transcript_id "MSTRG.13083.1"; exon_number "4";
chr1	StringTie	transcript	187753784	187759589	1000	+	.	gene_id "MSTRG.13083"; transcript_id "MSTRG.13083.2";
chr1	StringTie	exon	187753784	187753849	1000	+	.	gene_id "MSTRG.13083"; transcript_id "MSTRG.13083.2"; exon_number "1";
chr1	StringTie	exon	187755262	187759589	1000	+	.	gene_id "MSTRG.13083"; transcript_id "MSTRG.13083.2"; exon_number "2";
chr1	StringTie	transcript	187753904	187757474	1000	+	.	gene_id "MSTRG.13083"; transcript_id "MSTRG.13083.3";
chr1	StringTie	exon	187753904	187754156	1000	+	.	gene_id "MSTRG.13083"; transcript_id "MSTRG.13083.3"; exon_number "1";
chr1	StringTie	exon	187755262	187757474	1000	+	.	gene_id "MSTRG.13083"; transcript_id "MSTRG.13083.3"; exon_number "2";
chr1	StringTie	transcript	187754069	187756257	1000	+	.	gene_id "MSTRG.13083"; transcript_id "MSTRG.13083.4";
chr1	StringTie	exon	187754069	187754156	1000	+	.	gene_id "MSTRG.13083"; transcript_id "MSTRG.13083.4"; exon_number "1";
chr1	StringTie	exon	187755262	187755321	1000	+	.	gene_id "MSTRG.13083"; transcript_id "MSTRG.13083.4"; exon_number "2";
chr1	StringTie	exon	187755661	187756257	1000	+	.	gene_id "MSTRG.13083"; transcript_id "MSTRG.13083.4"; exon_number "3";
chr3	StringTie	transcript	191608988	191609209	1000	.	.	gene_id "MSTRG.130830"; transcript_id "MSTRG.130830.1";
chr3	StringTie	exon	191608988	191609209	1000	.	.	gene_id "MSTRG.130830"; transcript_id "MSTRG.130830.1"; exon_number "1";
chr3	StringTie	transcript	191611988	191612198	1000	.	.	gene_id "MSTRG.130831"; transcript_id "MSTRG.130831.1";
chr3	StringTie	exon	191611988	191612198	1000	.	.	gene_id "MSTRG.130831"; transcript_id "MSTRG.130831.1"; exon_number "1";
chr3	StringTie	transcript	191618670	191618971	1000	.	.	gene_id "MSTRG.130832"; transcript_id "MSTRG.130832.1";
chr3	StringTie	exon	191618670	191618971	1000	.	.	gene_id "MSTRG.130832"; transcript_id "MSTRG.130832.1"; exon_number "1";
chr3	StringTie	transcript	191619472	191619710	1000	.	.	gene_id "MSTRG.130833"; transcript_id "MSTRG.130833.1";
chr3	StringTie	exon	191619472	191619710	1000	.	.	gene_id "MSTRG.130833"; transcript_id "MSTRG.130833.1"; exon_number "1";
chr3	StringTie	transcript	191620610	191620827	1000	.	.	gene_id "MSTRG.130834"; transcript_id "MSTRG.130834.1";
chr3	StringTie	exon	191620610	191620827	1000	.	.	gene_id "MSTRG.130834"; transcript_id "MSTRG.130834.1"; exon_number "1";
chr3	StringTie	transcript	191629178	191630108	1000	.	.	gene_id "MSTRG.130835"; transcript_id "MSTRG.130835.1";
chr3	StringTie	exon	191629178	191630108	1000	.	.	gene_id "MSTRG.130835"; transcript_id "MSTRG.130835.1"; exon_number "1";
chr3	StringTie	transcript	191632319	191634099	1000	.	.	gene_id "MSTRG.130836"; transcript_id "MSTRG.130836.1";
chr3	StringTie	exon	191632319	191634099	1000	.	.	gene_id "MSTRG.130836"; transcript_id "MSTRG.130836.1"; exon_number "1";
chr3	StringTie	transcript	191635859	191636283	1000	.	.	gene_id "MSTRG.130837"; transcript_id "MSTRG.130837.1";
chr3	StringTie	exon	191635859	191636283	1000	.	.	gene_id "MSTRG.130837"; transcript_id "MSTRG.130837.1"; exon_number "1";
chr3	StringTie	transcript	191641135	191641237	1000	+	.	gene_id "MSTRG.130838"; transcript_id "ENST00000364990"; gene_name "Y_RNA"; ref_gene_id "ENSG00000201860";
chr3	StringTie	exon	191641135	191641237	1000	+	.	gene_id "MSTRG.130838"; transcript_id "ENST00000364990"; exon_number "1"; gene_name "Y_RNA"; ref_gene_id "ENSG00000201860";
chr3	StringTie	transcript	191644626	191646415	1000	.	.	gene_id "MSTRG.130839"; transcript_id "MSTRG.130839.1";
chr3	StringTie	exon	191644626	191646415	1000	.	.	gene_id "MSTRG.130839"; transcript_id "MSTRG.130839.1"; exon_number "1";
chr1	StringTie	transcript	187747842	187748945	1000	.	.	gene_id "MSTRG.13084"; transcript_id "MSTRG.13084.1";
chr1	StringTie	exon	187747842	187748945	1000	.	.	gene_id "MSTRG.13084"; transcript_id "MSTRG.13084.1"; exon_number "1";
chr3	StringTie	transcript	191658474	191683326	1000	+	.	gene_id "MSTRG.130840"; transcript_id "MSTRG.130840.1";
chr3	StringTie	exon	191658474	191659345	1000	+	.	gene_id "MSTRG.130840"; transcript_id "MSTRG.130840.1"; exon_number "1";
chr3	StringTie	exon	191673372	191673513	1000	+	.	gene_id "MSTRG.130840"; transcript_id "MSTRG.130840.1"; exon_number "2";
chr3	StringTie	exon	191682628	191683326	1000	+	.	gene_id "MSTRG.130840"; transcript_id "MSTRG.130840.1"; exon_number "3";
chr3	StringTie	transcript	191712446	191759851	1000	+	.	gene_id "MSTRG.130840"; transcript_id "MSTRG.130840.10";
chr3	StringTie	exon	191712446	191712607	1000	+	.	gene_id "MSTRG.130840"; transcript_id "MSTRG.130840.10"; exon_number "1";
chr3	StringTie	exon	191726222	191726267	1000	+	.	gene_id "MSTRG.130840"; transcript_id "MSTRG.130840.10"; exon_number "2";
chr3	StringTie	exon	191732183	191732226	1000	+	.	gene_id "MSTRG.130840"; transcript_id "MSTRG.130840.10"; exon_number "3";
chr3	StringTie	exon	191759514	191759851	1000	+	.	gene_id "MSTRG.130840"; transcript_id "MSTRG.130840.10"; exon_number "4";
chr3	StringTie	transcript	191712451	191745830	1000	+	.	gene_id "MSTRG.130840"; transcript_id "MSTRG.130840.11";
chr3	StringTie	exon	191712451	191712607	1000	+	.	gene_id "MSTRG.130840"; transcript_id "MSTRG.130840.11"; exon_number "1";
chr3	StringTie	exon	191726222	191726267	1000	+	.	gene_id "MSTRG.130840"; transcript_id "MSTRG.130840.11"; exon_number "2";
chr3	StringTie	exon	191744174	191744254	1000	+	.	gene_id "MSTRG.130840"; transcript_id "MSTRG.130840.11"; exon_number "3";
chr3	StringTie	exon	191744393	191744562	1000	+	.	gene_id "MSTRG.130840"; transcript_id "MSTRG.130840.11"; exon_number "4";
chr3	StringTie	exon	191745458	191745830	1000	+	.	gene_id "MSTRG.130840"; transcript_id "MSTRG.130840.11"; exon_number "5";
chr3	StringTie	transcript	191712451	191727470	1000	+	.	gene_id "MSTRG.130840"; transcript_id "MSTRG.130840.12";
chr3	StringTie	exon	191712451	191712607	1000	+	.	gene_id "MSTRG.130840"; transcript_id "MSTRG.130840.12"; exon_number "1";
chr3	StringTie	exon	191726222	191726267	1000	+	.	gene_id "MSTRG.130840"; transcript_id "MSTRG.130840.12"; exon_number "2";
chr3	StringTie	exon	191727453	191727470	1000	+	.	gene_id "MSTRG.130840"; transcript_id "MSTRG.130840.12"; exon_number "3";
chr3	StringTie	transcript	191712452	191759715	1000	+	.	gene_id "MSTRG.130840"; transcript_id "MSTRG.130840.13";
chr3	StringTie	exon	191712452	191712607	1000	+	.	gene_id "MSTRG.130840"; transcript_id "MSTRG.130840.13"; exon_number "1";
chr3	StringTie	exon	191726222	191726267	1000	+	.	gene_id "MSTRG.130840"; transcript_id "MSTRG.130840.13"; exon_number "2";
chr3	StringTie	exon	191744443	191744562	1000	+	.	gene_id "MSTRG.130840"; transcript_id "MSTRG.130840.13"; exon_number "3";
chr3	StringTie	exon	191759553	191759715	1000	+	.	gene_id "MSTRG.130840"; transcript_id "MSTRG.130840.13"; exon_number "4";
chr3	StringTie	transcript	191712452	191745819	1000	+	.	gene_id "MSTRG.130840"; transcript_id "MSTRG.130840.14";
chr3	StringTie	exon	191712452	191712607	1000	+	.	gene_id "MSTRG.130840"; transcript_id "MSTRG.130840.14"; exon_number "1";
chr3	StringTie	exon	191726222	191726267	1000	+	.	gene_id "MSTRG.130840"; transcript_id "MSTRG.130840.14"; exon_number "2";
chr3	StringTie	exon	191745458	191745819	1000	+	.	gene_id "MSTRG.130840"; transcript_id "MSTRG.130840.14"; exon_number "3";
chr3	StringTie	transcript	191712452	191736356	1000	+	.	gene_id "MSTRG.130840"; transcript_id "MSTRG.130840.15";
chr3	StringTie	exon	191712452	191712607	1000	+	.	gene_id "MSTRG.130840"; transcript_id "MSTRG.130840.15"; exon_number "1";
chr3	StringTie	exon	191726222	191726267	1000	+	.	gene_id "MSTRG.130840"; transcript_id "MSTRG.130840.15"; exon_number "2";
chr3	StringTie	exon	191732183	191732226	1000	+	.	gene_id "MSTRG.130840"; transcript_id "MSTRG.130840.15"; exon_number "3";
chr3	StringTie	exon	191736295	191736356	1000	+	.	gene_id "MSTRG.130840"; transcript_id "MSTRG.130840.15"; exon_number "4";
chr3	StringTie	transcript	191712453	191744254	1000	+	.	gene_id "MSTRG.130840"; transcript_id "MSTRG.130840.16";
chr3	StringTie	exon	191712453	191712607	1000	+	.	gene_id "MSTRG.130840"; transcript_id "MSTRG.130840.16"; exon_number "1";
chr3	StringTie	exon	191726222	191726267	1000	+	.	gene_id "MSTRG.130840"; transcript_id "MSTRG.130840.16"; exon_number "2";
chr3	StringTie	exon	191744110	191744254	1000	+	.	gene_id "MSTRG.130840"; transcript_id "MSTRG.130840.16"; exon_number "3";
chr3	StringTie	transcript	191712454	191790421	1000	+	.	gene_id "MSTRG.130840"; transcript_id "MSTRG.130840.17";
chr3	StringTie	exon	191712454	191712607	1000	+	.	gene_id "MSTRG.130840"; transcript_id "MSTRG.130840.17"; exon_number "1";
chr3	StringTie	exon	191726222	191726267	1000	+	.	gene_id "MSTRG.130840"; transcript_id "MSTRG.130840.17"; exon_number "2";
chr3	StringTie	exon	191732183	191732226	1000	+	.	gene_id "MSTRG.130840"; transcript_id "MSTRG.130840.17"; exon_number "3";
chr3	StringTie	exon	191777243	191777339	1000	+	.	gene_id "MSTRG.130840"; transcript_id "MSTRG.130840.17"; exon_number "4";
chr3	StringTie	exon	191779400	191779481	1000	+	.	gene_id "MSTRG.130840"; transcript_id "MSTRG.130840.17"; exon_number "5";
chr3	StringTie	exon	191784105	191790421	1000	+	.	gene_id "MSTRG.130840"; transcript_id "MSTRG.130840.17"; exon_number "6";
chr3	StringTie	transcript	191712457	191744556	1000	+	.	gene_id "MSTRG.130840"; transcript_id "MSTRG.130840.18";
chr3	StringTie	exon	191712457	191712607	1000	+	.	gene_id "MSTRG.130840"; transcript_id "MSTRG.130840.18"; exon_number "1";
chr3	StringTie	exon	191726222	191726267	1000	+	.	gene_id "MSTRG.130840"; transcript_id "MSTRG.130840.18"; exon_number "2";
chr3	StringTie	exon	191744174	191744254	1000	+	.	gene_id "MSTRG.130840"; transcript_id "MSTRG.130840.18"; exon_number "3";
chr3	StringTie	exon	191744443	191744556	1000	+	.	gene_id "MSTRG.130840"; transcript_id "MSTRG.130840.18"; exon_number "4";
chr3	StringTie	transcript	191712460	191759715	1000	+	.	gene_id "MSTRG.130840"; transcript_id "MSTRG.130840.19";
chr3	StringTie	exon	191712460	191712607	1000	+	.	gene_id "MSTRG.130840"; transcript_id "MSTRG.130840.19"; exon_number "1";
chr3	StringTie	exon	191726222	191726267	1000	+	.	gene_id "MSTRG.130840"; transcript_id "MSTRG.130840.19"; exon_number "2";
chr3	StringTie	exon	191744443	191744562	1000	+	.	gene_id "MSTRG.130840"; transcript_id "MSTRG.130840.19"; exon_number "3";
chr3	StringTie	exon	191759514	191759715	1000	+	.	gene_id "MSTRG.130840"; transcript_id "MSTRG.130840.19"; exon_number "4";
chr3	StringTie	transcript	191658859	191759787	1000	+	.	gene_id "MSTRG.130840"; transcript_id "MSTRG.130840.2";
chr3	StringTie	exon	191658859	191659345	1000	+	.	gene_id "MSTRG.130840"; transcript_id "MSTRG.130840.2"; exon_number "1";
chr3	StringTie	exon	191673372	191673513	1000	+	.	gene_id "MSTRG.130840"; transcript_id "MSTRG.130840.2"; exon_number "2";
chr3	StringTie	exon	191698297	191698432	1000	+	.	gene_id "MSTRG.130840"; transcript_id "MSTRG.130840.2"; exon_number "3";
chr3	StringTie	exon	191712453	191712607	1000	+	.	gene_id "MSTRG.130840"; transcript_id "MSTRG.130840.2"; exon_number "4";
chr3	StringTie	exon	191726222	191726267	1000	+	.	gene_id "MSTRG.130840"; transcript_id "MSTRG.130840.2"; exon_number "5";
chr3	StringTie	exon	191732183	191732226	1000	+	.	gene_id "MSTRG.130840"; transcript_id "MSTRG.130840.2"; exon_number "6";
chr3	StringTie	exon	191744443	191744562	1000	+	.	gene_id "MSTRG.130840"; transcript_id "MSTRG.130840.2"; exon_number "7";
chr3	StringTie	exon	191759514	191759787	1000	+	.	gene_id "MSTRG.130840"; transcript_id "MSTRG.130840.2"; exon_number "8";
chr3	StringTie	transcript	191764862	191785564	1000	+	.	gene_id "MSTRG.130840"; transcript_id "MSTRG.130840.20";
chr3	StringTie	exon	191764862	191764971	1000	+	.	gene_id "MSTRG.130840"; transcript_id "MSTRG.130840.20"; exon_number "1";
chr3	StringTie	exon	191777243	191777339	1000	+	.	gene_id "MSTRG.130840"; transcript_id "MSTRG.130840.20"; exon_number "2";
chr3	StringTie	exon	191779400	191779481	1000	+	.	gene_id "MSTRG.130840"; transcript_id "MSTRG.130840.20"; exon_number "3";
chr3	StringTie	exon	191784105	191785564	1000	+	.	gene_id "MSTRG.130840"; transcript_id "MSTRG.130840.20"; exon_number "4";
chr3	StringTie	transcript	191776612	191794469	1000	+	.	gene_id "MSTRG.130840"; transcript_id "MSTRG.130840.21";
chr3	StringTie	exon	191776612	191776719	1000	+	.	gene_id "MSTRG.130840"; transcript_id "MSTRG.130840.21"; exon_number "1";
chr3	StringTie	exon	191777243	191777339	1000	+	.	gene_id "MSTRG.130840"; transcript_id "MSTRG.130840.21"; exon_number "2";
chr3	StringTie	exon	191779400	191779481	1000	+	.	gene_id "MSTRG.130840"; transcript_id "MSTRG.130840.21"; exon_number "3";
chr3	StringTie	exon	191784105	191794469	1000	+	.	gene_id "MSTRG.130840"; transcript_id "MSTRG.130840.21"; exon_number "4";
chr3	StringTie	transcript	191776653	191793027	1000	+	.	gene_id "MSTRG.130840"; transcript_id "MSTRG.130840.22";
chr3	StringTie	exon	191776653	191776699	1000	+	.	gene_id "MSTRG.130840"; transcript_id "MSTRG.130840.22"; exon_number "1";
chr3	StringTie	exon	191777243	191777339	1000	+	.	gene_id "MSTRG.130840"; transcript_id "MSTRG.130840.22"; exon_number "2";
chr3	StringTie	exon	191779400	191779481	1000	+	.	gene_id "MSTRG.130840"; transcript_id "MSTRG.130840.22"; exon_number "3";
chr3	StringTie	exon	191784105	191793027	1000	+	.	gene_id "MSTRG.130840"; transcript_id "MSTRG.130840.22"; exon_number "4";
chr3	StringTie	transcript	191777242	191787144	1000	+	.	gene_id "MSTRG.130840"; transcript_id "MSTRG.130840.23";
chr3	StringTie	exon	191777242	191777339	1000	+	.	gene_id "MSTRG.130840"; transcript_id "MSTRG.130840.23"; exon_number "1";
chr3	StringTie	exon	191779400	191779445	1000	+	.	gene_id "MSTRG.130840"; transcript_id "MSTRG.130840.23"; exon_number "2";
chr3	StringTie	exon	191785635	191787144	1000	+	.	gene_id "MSTRG.130840"; transcript_id "MSTRG.130840.23"; exon_number "3";
chr3	StringTie	transcript	191712357	191745878	1000	+	.	gene_id "MSTRG.130840"; transcript_id "MSTRG.130840.3";
chr3	StringTie	exon	191712357	191712607	1000	+	.	gene_id "MSTRG.130840"; transcript_id "MSTRG.130840.3"; exon_number "1";
chr3	StringTie	exon	191726222	191726267	1000	+	.	gene_id "MSTRG.130840"; transcript_id "MSTRG.130840.3"; exon_number "2";
chr3	StringTie	exon	191732183	191732226	1000	+	.	gene_id "MSTRG.130840"; transcript_id "MSTRG.130840.3"; exon_number "3";
chr3	StringTie	exon	191744443	191744562	1000	+	.	gene_id "MSTRG.130840"; transcript_id "MSTRG.130840.3"; exon_number "4";
chr3	StringTie	exon	191745458	191745878	1000	+	.	gene_id "MSTRG.130840"; transcript_id "MSTRG.130840.3"; exon_number "5";
chr3	StringTie	transcript	191712357	191745878	1000	+	.	gene_id "MSTRG.130840"; transcript_id "MSTRG.130840.4";
chr3	StringTie	exon	191712357	191712607	1000	+	.	gene_id "MSTRG.130840"; transcript_id "MSTRG.130840.4"; exon_number "1";
chr3	StringTie	exon	191726222	191726267	1000	+	.	gene_id "MSTRG.130840"; transcript_id "MSTRG.130840.4"; exon_number "2";
chr3	StringTie	exon	191744443	191744562	1000	+	.	gene_id "MSTRG.130840"; transcript_id "MSTRG.130840.4"; exon_number "3";
chr3	StringTie	exon	191745458	191745878	1000	+	.	gene_id "MSTRG.130840"; transcript_id "MSTRG.130840.4"; exon_number "4";
chr3	StringTie	transcript	191712372	191749071	1000	+	.	gene_id "MSTRG.130840"; transcript_id "MSTRG.130840.5";
chr3	StringTie	exon	191712372	191712607	1000	+	.	gene_id "MSTRG.130840"; transcript_id "MSTRG.130840.5"; exon_number "1";
chr3	StringTie	exon	191726222	191726267	1000	+	.	gene_id "MSTRG.130840"; transcript_id "MSTRG.130840.5"; exon_number "2";
chr3	StringTie	exon	191732183	191732226	1000	+	.	gene_id "MSTRG.130840"; transcript_id "MSTRG.130840.5"; exon_number "3";
chr3	StringTie	exon	191744174	191744254	1000	+	.	gene_id "MSTRG.130840"; transcript_id "MSTRG.130840.5"; exon_number "4";
chr3	StringTie	exon	191744443	191744562	1000	+	.	gene_id "MSTRG.130840"; transcript_id "MSTRG.130840.5"; exon_number "5";
chr3	StringTie	exon	191745458	191749071	1000	+	.	gene_id "MSTRG.130840"; transcript_id "MSTRG.130840.5"; exon_number "6";
chr3	StringTie	transcript	191712436	191759735	1000	+	.	gene_id "MSTRG.130840"; transcript_id "MSTRG.130840.6";
chr3	StringTie	exon	191712436	191712607	1000	+	.	gene_id "MSTRG.130840"; transcript_id "MSTRG.130840.6"; exon_number "1";
chr3	StringTie	exon	191726222	191726267	1000	+	.	gene_id "MSTRG.130840"; transcript_id "MSTRG.130840.6"; exon_number "2";
chr3	StringTie	exon	191732183	191732226	1000	+	.	gene_id "MSTRG.130840"; transcript_id "MSTRG.130840.6"; exon_number "3";
chr3	StringTie	exon	191744174	191744254	1000	+	.	gene_id "MSTRG.130840"; transcript_id "MSTRG.130840.6"; exon_number "4";
chr3	StringTie	exon	191744443	191744562	1000	+	.	gene_id "MSTRG.130840"; transcript_id "MSTRG.130840.6"; exon_number "5";
chr3	StringTie	exon	191759514	191759735	1000	+	.	gene_id "MSTRG.130840"; transcript_id "MSTRG.130840.6"; exon_number "6";
chr3	StringTie	transcript	191712438	191746812	1000	+	.	gene_id "MSTRG.130840"; transcript_id "MSTRG.130840.7";
chr3	StringTie	exon	191712438	191712607	1000	+	.	gene_id "MSTRG.130840"; transcript_id "MSTRG.130840.7"; exon_number "1";
chr3	StringTie	exon	191726222	191726267	1000	+	.	gene_id "MSTRG.130840"; transcript_id "MSTRG.130840.7"; exon_number "2";
chr3	StringTie	exon	191732183	191732226	1000	+	.	gene_id "MSTRG.130840"; transcript_id "MSTRG.130840.7"; exon_number "3";
chr3	StringTie	exon	191745458	191746812	1000	+	.	gene_id "MSTRG.130840"; transcript_id "MSTRG.130840.7"; exon_number "4";
chr3	StringTie	transcript	191712446	191865758	1000	+	.	gene_id "MSTRG.130840"; transcript_id "MSTRG.130840.8";
chr3	StringTie	exon	191712446	191712607	1000	+	.	gene_id "MSTRG.130840"; transcript_id "MSTRG.130840.8"; exon_number "1";
chr3	StringTie	exon	191726222	191726267	1000	+	.	gene_id "MSTRG.130840"; transcript_id "MSTRG.130840.8"; exon_number "2";
chr3	StringTie	exon	191777243	191777339	1000	+	.	gene_id "MSTRG.130840"; transcript_id "MSTRG.130840.8"; exon_number "3";
chr3	StringTie	exon	191779400	191779481	1000	+	.	gene_id "MSTRG.130840"; transcript_id "MSTRG.130840.8"; exon_number "4";
chr3	StringTie	exon	191784105	191865758	1000	+	.	gene_id "MSTRG.130840"; transcript_id "MSTRG.130840.8"; exon_number "5";
chr3	StringTie	transcript	191712446	191759851	1000	+	.	gene_id "MSTRG.130840"; transcript_id "MSTRG.130840.9";
chr3	StringTie	exon	191712446	191712607	1000	+	.	gene_id "MSTRG.130840"; transcript_id "MSTRG.130840.9"; exon_number "1";
chr3	StringTie	exon	191726222	191726267	1000	+	.	gene_id "MSTRG.130840"; transcript_id "MSTRG.130840.9"; exon_number "2";
chr3	StringTie	exon	191759514	191759851	1000	+	.	gene_id "MSTRG.130840"; transcript_id "MSTRG.130840.9"; exon_number "3";
chr3	StringTie	transcript	191727771	191759703	1000	-	.	gene_id "MSTRG.130841"; transcript_id "MSTRG.130841.1";
chr3	StringTie	exon	191727771	191729243	1000	-	.	gene_id "MSTRG.130841"; transcript_id "MSTRG.130841.1"; exon_number "1";
chr3	StringTie	exon	191748851	191748978	1000	-	.	gene_id "MSTRG.130841"; transcript_id "MSTRG.130841.1"; exon_number "2";
chr3	StringTie	exon	191749956	191750095	1000	-	.	gene_id "MSTRG.130841"; transcript_id "MSTRG.130841.1"; exon_number "3";
chr3	StringTie	exon	191759571	191759703	1000	-	.	gene_id "MSTRG.130841"; transcript_id "MSTRG.130841.1"; exon_number "4";
chr3	StringTie	transcript	191854425	191857672	1000	-	.	gene_id "MSTRG.130842"; transcript_id "MSTRG.130842.1";
chr3	StringTie	exon	191854425	191854861	1000	-	.	gene_id "MSTRG.130842"; transcript_id "MSTRG.130842.1"; exon_number "1";
chr3	StringTie	exon	191857534	191857672	1000	-	.	gene_id "MSTRG.130842"; transcript_id "MSTRG.130842.1"; exon_number "2";
chr3	StringTie	transcript	191866532	191867287	1000	.	.	gene_id "MSTRG.130843"; transcript_id "MSTRG.130843.1";
chr3	StringTie	exon	191866532	191867287	1000	.	.	gene_id "MSTRG.130843"; transcript_id "MSTRG.130843.1"; exon_number "1";
chr3	StringTie	transcript	191871683	191872168	1000	+	.	gene_id "MSTRG.130844"; transcript_id "MSTRG.130844.1";
chr3	StringTie	exon	191871683	191872168	1000	+	.	gene_id "MSTRG.130844"; transcript_id "MSTRG.130844.1"; exon_number "1";
chr3	StringTie	transcript	191875248	191875503	1000	.	.	gene_id "MSTRG.130845"; transcript_id "MSTRG.130845.1";
chr3	StringTie	exon	191875248	191875503	1000	.	.	gene_id "MSTRG.130845"; transcript_id "MSTRG.130845.1"; exon_number "1";
chr3	StringTie	transcript	191878452	191883267	1000	-	.	gene_id "MSTRG.130846"; transcript_id "MSTRG.130846.1";
chr3	StringTie	exon	191878452	191883267	1000	-	.	gene_id "MSTRG.130846"; transcript_id "MSTRG.130846.1"; exon_number "1";
chr3	StringTie	transcript	191879300	191900725	1000	-	.	gene_id "MSTRG.130846"; transcript_id "MSTRG.130846.2";
chr3	StringTie	exon	191879300	191880151	1000	-	.	gene_id "MSTRG.130846"; transcript_id "MSTRG.130846.2"; exon_number "1";
chr3	StringTie	exon	191882477	191882566	1000	-	.	gene_id "MSTRG.130846"; transcript_id "MSTRG.130846.2"; exon_number "2";
chr3	StringTie	exon	191889121	191889186	1000	-	.	gene_id "MSTRG.130846"; transcript_id "MSTRG.130846.2"; exon_number "3";
chr3	StringTie	exon	191892966	191893125	1000	-	.	gene_id "MSTRG.130846"; transcript_id "MSTRG.130846.2"; exon_number "4";
chr3	StringTie	exon	191898557	191898746	1000	-	.	gene_id "MSTRG.130846"; transcript_id "MSTRG.130846.2"; exon_number "5";
chr3	StringTie	exon	191899273	191900725	1000	-	.	gene_id "MSTRG.130846"; transcript_id "MSTRG.130846.2"; exon_number "6";
chr3	StringTie	transcript	191885633	191899975	1000	-	.	gene_id "MSTRG.130846"; transcript_id "MSTRG.130846.3";
chr3	StringTie	exon	191885633	191887650	1000	-	.	gene_id "MSTRG.130846"; transcript_id "MSTRG.130846.3"; exon_number "1";
chr3	StringTie	exon	191889121	191889186	1000	-	.	gene_id "MSTRG.130846"; transcript_id "MSTRG.130846.3"; exon_number "2";
chr3	StringTie	exon	191892966	191893125	1000	-	.	gene_id "MSTRG.130846"; transcript_id "MSTRG.130846.3"; exon_number "3";
chr3	StringTie	exon	191898557	191898746	1000	-	.	gene_id "MSTRG.130846"; transcript_id "MSTRG.130846.3"; exon_number "4";
chr3	StringTie	exon	191899273	191899975	1000	-	.	gene_id "MSTRG.130846"; transcript_id "MSTRG.130846.3"; exon_number "5";
chr3	StringTie	transcript	191895256	191898102	1000	.	.	gene_id "MSTRG.130847"; transcript_id "MSTRG.130847.1";
chr3	StringTie	exon	191895256	191898102	1000	.	.	gene_id "MSTRG.130847"; transcript_id "MSTRG.130847.1"; exon_number "1";
chr3	StringTie	transcript	191903961	191904362	1000	.	.	gene_id "MSTRG.130848"; transcript_id "MSTRG.130848.1";
chr3	StringTie	exon	191903961	191904362	1000	.	.	gene_id "MSTRG.130848"; transcript_id "MSTRG.130848.1"; exon_number "1";
chr3	StringTie	transcript	191909480	191910262	1000	.	.	gene_id "MSTRG.130849"; transcript_id "MSTRG.130849.1";
chr3	StringTie	exon	191909480	191910262	1000	.	.	gene_id "MSTRG.130849"; transcript_id "MSTRG.130849.1"; exon_number "1";
chr1	StringTie	transcript	187762924	187770880	1000	.	.	gene_id "MSTRG.13085"; transcript_id "MSTRG.13085.1";
chr1	StringTie	exon	187762924	187770880	1000	.	.	gene_id "MSTRG.13085"; transcript_id "MSTRG.13085.1"; exon_number "1";
chr3	StringTie	transcript	191912798	191914629	1000	.	.	gene_id "MSTRG.130850"; transcript_id "MSTRG.130850.1";
chr3	StringTie	exon	191912798	191914629	1000	.	.	gene_id "MSTRG.130850"; transcript_id "MSTRG.130850.1"; exon_number "1";
chr3	StringTie	transcript	191914986	191919211	1000	-	.	gene_id "MSTRG.130851"; transcript_id "MSTRG.130851.1";
chr3	StringTie	exon	191914986	191919211	1000	-	.	gene_id "MSTRG.130851"; transcript_id "MSTRG.130851.1"; exon_number "1";
chr3	StringTie	transcript	191915232	191941417	1000	-	.	gene_id "MSTRG.130851"; transcript_id "MSTRG.130851.2";
chr3	StringTie	exon	191915232	191915540	1000	-	.	gene_id "MSTRG.130851"; transcript_id "MSTRG.130851.2"; exon_number "1";
chr3	StringTie	exon	191917361	191917486	1000	-	.	gene_id "MSTRG.130851"; transcript_id "MSTRG.130851.2"; exon_number "2";
chr3	StringTie	exon	191941388	191941417	1000	-	.	gene_id "MSTRG.130851"; transcript_id "MSTRG.130851.2"; exon_number "3";
chr3	StringTie	transcript	191919509	191920452	1000	.	.	gene_id "MSTRG.130852"; transcript_id "MSTRG.130852.1";
chr3	StringTie	exon	191919509	191920452	1000	.	.	gene_id "MSTRG.130852"; transcript_id "MSTRG.130852.1"; exon_number "1";
chr3	StringTie	transcript	191922685	191926118	1000	.	.	gene_id "MSTRG.130853"; transcript_id "MSTRG.130853.1";
chr3	StringTie	exon	191922685	191926118	1000	.	.	gene_id "MSTRG.130853"; transcript_id "MSTRG.130853.1"; exon_number "1";
chr3	StringTie	transcript	191928410	191929924	1000	.	.	gene_id "MSTRG.130854"; transcript_id "MSTRG.130854.1";
chr3	StringTie	exon	191928410	191929924	1000	.	.	gene_id "MSTRG.130854"; transcript_id "MSTRG.130854.1"; exon_number "1";
chr3	StringTie	transcript	191930935	191931144	1000	.	.	gene_id "MSTRG.130855"; transcript_id "MSTRG.130855.1";
chr3	StringTie	exon	191930935	191931144	1000	.	.	gene_id "MSTRG.130855"; transcript_id "MSTRG.130855.1"; exon_number "1";
chr3	StringTie	transcript	191933525	191935157	1000	.	.	gene_id "MSTRG.130856"; transcript_id "MSTRG.130856.1";
chr3	StringTie	exon	191933525	191935157	1000	.	.	gene_id "MSTRG.130856"; transcript_id "MSTRG.130856.1"; exon_number "1";
chr3	StringTie	transcript	191936000	191936220	1000	.	.	gene_id "MSTRG.130857"; transcript_id "MSTRG.130857.1";
chr3	StringTie	exon	191936000	191936220	1000	.	.	gene_id "MSTRG.130857"; transcript_id "MSTRG.130857.1"; exon_number "1";
chr3	StringTie	transcript	191943084	191944297	1000	.	.	gene_id "MSTRG.130858"; transcript_id "MSTRG.130858.1";
chr3	StringTie	exon	191943084	191944297	1000	.	.	gene_id "MSTRG.130858"; transcript_id "MSTRG.130858.1"; exon_number "1";
chr3	StringTie	transcript	191944600	191944883	1000	.	.	gene_id "MSTRG.130859"; transcript_id "MSTRG.130859.1";
chr3	StringTie	exon	191944600	191944883	1000	.	.	gene_id "MSTRG.130859"; transcript_id "MSTRG.130859.1"; exon_number "1";
chr1	StringTie	transcript	187792701	187792912	1000	.	.	gene_id "MSTRG.13086"; transcript_id "MSTRG.13086.1";
chr1	StringTie	exon	187792701	187792912	1000	.	.	gene_id "MSTRG.13086"; transcript_id "MSTRG.13086.1"; exon_number "1";
chr3	StringTie	transcript	191947372	191947599	1000	.	.	gene_id "MSTRG.130860"; transcript_id "MSTRG.130860.1";
chr3	StringTie	exon	191947372	191947599	1000	.	.	gene_id "MSTRG.130860"; transcript_id "MSTRG.130860.1"; exon_number "1";
chr3	StringTie	transcript	191952268	191959085	1000	+	.	gene_id "MSTRG.130861"; transcript_id "MSTRG.130861.1";
chr3	StringTie	exon	191952268	191952519	1000	+	.	gene_id "MSTRG.130861"; transcript_id "MSTRG.130861.1"; exon_number "1";
chr3	StringTie	exon	191954867	191959085	1000	+	.	gene_id "MSTRG.130861"; transcript_id "MSTRG.130861.1"; exon_number "2";
chr3	StringTie	transcript	191952349	191952826	1000	-	.	gene_id "MSTRG.130862"; transcript_id "ENST00000434379"; gene_name "RP11-655G22.2"; ref_gene_id "ENSG00000237653";
chr3	StringTie	exon	191952349	191952826	1000	-	.	gene_id "MSTRG.130862"; transcript_id "ENST00000434379"; exon_number "1"; gene_name "RP11-655G22.2"; ref_gene_id "ENSG00000237653";
chr3	StringTie	transcript	191960183	192035280	1000	-	.	gene_id "MSTRG.130863"; transcript_id "MSTRG.130863.1";
chr3	StringTie	exon	191960183	191983241	1000	-	.	gene_id "MSTRG.130863"; transcript_id "MSTRG.130863.1"; exon_number "1";
chr3	StringTie	exon	191997022	191997159	1000	-	.	gene_id "MSTRG.130863"; transcript_id "MSTRG.130863.1"; exon_number "2";
chr3	StringTie	exon	191997334	191997415	1000	-	.	gene_id "MSTRG.130863"; transcript_id "MSTRG.130863.1"; exon_number "3";
chr3	StringTie	exon	191997838	191997926	1000	-	.	gene_id "MSTRG.130863"; transcript_id "MSTRG.130863.1"; exon_number "4";
chr3	StringTie	exon	192005207	192005237	1000	-	.	gene_id "MSTRG.130863"; transcript_id "MSTRG.130863.1"; exon_number "5";
chr3	StringTie	exon	192008522	192008717	1000	-	.	gene_id "MSTRG.130863"; transcript_id "MSTRG.130863.1"; exon_number "6";
chr3	StringTie	exon	192035219	192035280	1000	-	.	gene_id "MSTRG.130863"; transcript_id "MSTRG.130863.1"; exon_number "7";
chr3	StringTie	transcript	191974997	191993838	1000	-	.	gene_id "MSTRG.130863"; transcript_id "MSTRG.130863.10";
chr3	StringTie	exon	191974997	191982801	1000	-	.	gene_id "MSTRG.130863"; transcript_id "MSTRG.130863.10"; exon_number "1";
chr3	StringTie	exon	191983143	191983241	1000	-	.	gene_id "MSTRG.130863"; transcript_id "MSTRG.130863.10"; exon_number "2";
chr3	StringTie	exon	191986441	191986524	1000	-	.	gene_id "MSTRG.130863"; transcript_id "MSTRG.130863.10"; exon_number "3";
chr3	StringTie	exon	191990589	191990731	1000	-	.	gene_id "MSTRG.130863"; transcript_id "MSTRG.130863.10"; exon_number "4";
chr3	StringTie	exon	191993674	191993838	1000	-	.	gene_id "MSTRG.130863"; transcript_id "MSTRG.130863.10"; exon_number "5";
chr3	StringTie	transcript	191977182	192008756	1000	-	.	gene_id "MSTRG.130863"; transcript_id "MSTRG.130863.11";
chr3	StringTie	exon	191977182	191982801	1000	-	.	gene_id "MSTRG.130863"; transcript_id "MSTRG.130863.11"; exon_number "1";
chr3	StringTie	exon	191983143	191983241	1000	-	.	gene_id "MSTRG.130863"; transcript_id "MSTRG.130863.11"; exon_number "2";
chr3	StringTie	exon	191990589	191990731	1000	-	.	gene_id "MSTRG.130863"; transcript_id "MSTRG.130863.11"; exon_number "3";
chr3	StringTie	exon	191997022	191997159	1000	-	.	gene_id "MSTRG.130863"; transcript_id "MSTRG.130863.11"; exon_number "4";
chr3	StringTie	exon	191997385	191997415	1000	-	.	gene_id "MSTRG.130863"; transcript_id "MSTRG.130863.11"; exon_number "5";
chr3	StringTie	exon	191997838	191997926	1000	-	.	gene_id "MSTRG.130863"; transcript_id "MSTRG.130863.11"; exon_number "6";
chr3	StringTie	exon	192008522	192008756	1000	-	.	gene_id "MSTRG.130863"; transcript_id "MSTRG.130863.11"; exon_number "7";
chr3	StringTie	transcript	191984911	191991542	1000	-	.	gene_id "MSTRG.130863"; transcript_id "MSTRG.130863.12";
chr3	StringTie	exon	191984911	191985139	1000	-	.	gene_id "MSTRG.130863"; transcript_id "MSTRG.130863.12"; exon_number "1";
chr3	StringTie	exon	191990589	191990731	1000	-	.	gene_id "MSTRG.130863"; transcript_id "MSTRG.130863.12"; exon_number "2";
chr3	StringTie	exon	191991015	191991542	1000	-	.	gene_id "MSTRG.130863"; transcript_id "MSTRG.130863.12"; exon_number "3";
chr3	StringTie	transcript	191984995	191993838	1000	-	.	gene_id "MSTRG.130863"; transcript_id "MSTRG.130863.13";
chr3	StringTie	exon	191984995	191985139	1000	-	.	gene_id "MSTRG.130863"; transcript_id "MSTRG.130863.13"; exon_number "1";
chr3	StringTie	exon	191990589	191990731	1000	-	.	gene_id "MSTRG.130863"; transcript_id "MSTRG.130863.13"; exon_number "2";
chr3	StringTie	exon	191993674	191993838	1000	-	.	gene_id "MSTRG.130863"; transcript_id "MSTRG.130863.13"; exon_number "3";
chr3	StringTie	transcript	191985018	191993824	1000	-	.	gene_id "MSTRG.130863"; transcript_id "MSTRG.130863.14";
chr3	StringTie	exon	191985018	191985139	1000	-	.	gene_id "MSTRG.130863"; transcript_id "MSTRG.130863.14"; exon_number "1";
chr3	StringTie	exon	191990589	191990731	1000	-	.	gene_id "MSTRG.130863"; transcript_id "MSTRG.130863.14"; exon_number "2";
chr3	StringTie	exon	191990976	191991014	1000	-	.	gene_id "MSTRG.130863"; transcript_id "MSTRG.130863.14"; exon_number "3";
chr3	StringTie	exon	191993674	191993824	1000	-	.	gene_id "MSTRG.130863"; transcript_id "MSTRG.130863.14"; exon_number "4";
chr3	StringTie	transcript	192033589	192053792	1000	-	.	gene_id "MSTRG.130863"; transcript_id "MSTRG.130863.15";
chr3	StringTie	exon	192033589	192033953	1000	-	.	gene_id "MSTRG.130863"; transcript_id "MSTRG.130863.15"; exon_number "1";
chr3	StringTie	exon	192035219	192035292	1000	-	.	gene_id "MSTRG.130863"; transcript_id "MSTRG.130863.15"; exon_number "2";
chr3	StringTie	exon	192037350	192037442	1000	-	.	gene_id "MSTRG.130863"; transcript_id "MSTRG.130863.15"; exon_number "3";
chr3	StringTie	exon	192053145	192053234	1000	-	.	gene_id "MSTRG.130863"; transcript_id "MSTRG.130863.15"; exon_number "4";
chr3	StringTie	exon	192053436	192053792	1000	-	.	gene_id "MSTRG.130863"; transcript_id "MSTRG.130863.15"; exon_number "5";
chr3	StringTie	transcript	192035054	192057415	1000	-	.	gene_id "MSTRG.130863"; transcript_id "MSTRG.130863.16";
chr3	StringTie	exon	192035054	192035292	1000	-	.	gene_id "MSTRG.130863"; transcript_id "MSTRG.130863.16"; exon_number "1";
chr3	StringTie	exon	192053145	192053234	1000	-	.	gene_id "MSTRG.130863"; transcript_id "MSTRG.130863.16"; exon_number "2";
chr3	StringTie	exon	192057001	192057415	1000	-	.	gene_id "MSTRG.130863"; transcript_id "MSTRG.130863.16"; exon_number "3";
chr3	StringTie	transcript	192035193	192053792	1000	-	.	gene_id "MSTRG.130863"; transcript_id "MSTRG.130863.17";
chr3	StringTie	exon	192035193	192035292	1000	-	.	gene_id "MSTRG.130863"; transcript_id "MSTRG.130863.17"; exon_number "1";
chr3	StringTie	exon	192053032	192053792	1000	-	.	gene_id "MSTRG.130863"; transcript_id "MSTRG.130863.17"; exon_number "2";
chr3	StringTie	transcript	192035193	192053792	1000	-	.	gene_id "MSTRG.130863"; transcript_id "MSTRG.130863.18";
chr3	StringTie	exon	192035193	192035292	1000	-	.	gene_id "MSTRG.130863"; transcript_id "MSTRG.130863.18"; exon_number "1";
chr3	StringTie	exon	192053436	192053792	1000	-	.	gene_id "MSTRG.130863"; transcript_id "MSTRG.130863.18"; exon_number "2";
chr3	StringTie	transcript	192035193	192049299	1000	-	.	gene_id "MSTRG.130863"; transcript_id "MSTRG.130863.19";
chr3	StringTie	exon	192035193	192035292	1000	-	.	gene_id "MSTRG.130863"; transcript_id "MSTRG.130863.19"; exon_number "1";
chr3	StringTie	exon	192049179	192049299	1000	-	.	gene_id "MSTRG.130863"; transcript_id "MSTRG.130863.19"; exon_number "2";
chr3	StringTie	transcript	191971293	192008756	1000	-	.	gene_id "MSTRG.130863"; transcript_id "MSTRG.130863.2";
chr3	StringTie	exon	191971293	191973379	1000	-	.	gene_id "MSTRG.130863"; transcript_id "MSTRG.130863.2"; exon_number "1";
chr3	StringTie	exon	191990589	191990731	1000	-	.	gene_id "MSTRG.130863"; transcript_id "MSTRG.130863.2"; exon_number "2";
chr3	StringTie	exon	191997022	191997159	1000	-	.	gene_id "MSTRG.130863"; transcript_id "MSTRG.130863.2"; exon_number "3";
chr3	StringTie	exon	191997334	191997415	1000	-	.	gene_id "MSTRG.130863"; transcript_id "MSTRG.130863.2"; exon_number "4";
chr3	StringTie	exon	191997838	191997926	1000	-	.	gene_id "MSTRG.130863"; transcript_id "MSTRG.130863.2"; exon_number "5";
chr3	StringTie	exon	192003005	192005237	1000	-	.	gene_id "MSTRG.130863"; transcript_id "MSTRG.130863.2"; exon_number "6";
chr3	StringTie	exon	192008522	192008756	1000	-	.	gene_id "MSTRG.130863"; transcript_id "MSTRG.130863.2"; exon_number "7";
chr3	StringTie	transcript	192035193	192055294	1000	-	.	gene_id "MSTRG.130863"; transcript_id "MSTRG.130863.20";
chr3	StringTie	exon	192035193	192035292	1000	-	.	gene_id "MSTRG.130863"; transcript_id "MSTRG.130863.20"; exon_number "1";
chr3	StringTie	exon	192055075	192055294	1000	-	.	gene_id "MSTRG.130863"; transcript_id "MSTRG.130863.20"; exon_number "2";
chr3	StringTie	transcript	192035193	192055294	1000	-	.	gene_id "MSTRG.130863"; transcript_id "MSTRG.130863.21";
chr3	StringTie	exon	192035193	192035292	1000	-	.	gene_id "MSTRG.130863"; transcript_id "MSTRG.130863.21"; exon_number "1";
chr3	StringTie	exon	192037350	192037442	1000	-	.	gene_id "MSTRG.130863"; transcript_id "MSTRG.130863.21"; exon_number "2";
chr3	StringTie	exon	192055075	192055294	1000	-	.	gene_id "MSTRG.130863"; transcript_id "MSTRG.130863.21"; exon_number "3";
chr3	StringTie	transcript	192035193	192053792	1000	-	.	gene_id "MSTRG.130863"; transcript_id "MSTRG.130863.22";
chr3	StringTie	exon	192035193	192035292	1000	-	.	gene_id "MSTRG.130863"; transcript_id "MSTRG.130863.22"; exon_number "1";
chr3	StringTie	exon	192053145	192053231	1000	-	.	gene_id "MSTRG.130863"; transcript_id "MSTRG.130863.22"; exon_number "2";
chr3	StringTie	exon	192053436	192053792	1000	-	.	gene_id "MSTRG.130863"; transcript_id "MSTRG.130863.22"; exon_number "3";
chr3	StringTie	transcript	192035193	192057415	1000	-	.	gene_id "MSTRG.130863"; transcript_id "MSTRG.130863.23";
chr3	StringTie	exon	192035193	192035292	1000	-	.	gene_id "MSTRG.130863"; transcript_id "MSTRG.130863.23"; exon_number "1";
chr3	StringTie	exon	192037350	192037442	1000	-	.	gene_id "MSTRG.130863"; transcript_id "MSTRG.130863.23"; exon_number "2";
chr3	StringTie	exon	192057001	192057415	1000	-	.	gene_id "MSTRG.130863"; transcript_id "MSTRG.130863.23"; exon_number "3";
chr3	StringTie	transcript	191971293	192008756	1000	-	.	gene_id "MSTRG.130863"; transcript_id "MSTRG.130863.3";
chr3	StringTie	exon	191971293	191973371	1000	-	.	gene_id "MSTRG.130863"; transcript_id "MSTRG.130863.3"; exon_number "1";
chr3	StringTie	exon	191990589	191990731	1000	-	.	gene_id "MSTRG.130863"; transcript_id "MSTRG.130863.3"; exon_number "2";
chr3	StringTie	exon	191997022	191997159	1000	-	.	gene_id "MSTRG.130863"; transcript_id "MSTRG.130863.3"; exon_number "3";
chr3	StringTie	exon	191997334	191997415	1000	-	.	gene_id "MSTRG.130863"; transcript_id "MSTRG.130863.3"; exon_number "4";
chr3	StringTie	exon	191997838	191997926	1000	-	.	gene_id "MSTRG.130863"; transcript_id "MSTRG.130863.3"; exon_number "5";
chr3	StringTie	exon	192005207	192005237	1000	-	.	gene_id "MSTRG.130863"; transcript_id "MSTRG.130863.3"; exon_number "6";
chr3	StringTie	exon	192008522	192008756	1000	-	.	gene_id "MSTRG.130863"; transcript_id "MSTRG.130863.3"; exon_number "7";
chr3	StringTie	transcript	191971293	192008756	1000	-	.	gene_id "MSTRG.130863"; transcript_id "MSTRG.130863.4";
chr3	StringTie	exon	191971293	191974184	1000	-	.	gene_id "MSTRG.130863"; transcript_id "MSTRG.130863.4"; exon_number "1";
chr3	StringTie	exon	191990589	191990731	1000	-	.	gene_id "MSTRG.130863"; transcript_id "MSTRG.130863.4"; exon_number "2";
chr3	StringTie	exon	191997022	191997159	1000	-	.	gene_id "MSTRG.130863"; transcript_id "MSTRG.130863.4"; exon_number "3";
chr3	StringTie	exon	191997334	191997415	1000	-	.	gene_id "MSTRG.130863"; transcript_id "MSTRG.130863.4"; exon_number "4";
chr3	StringTie	exon	191997838	191997926	1000	-	.	gene_id "MSTRG.130863"; transcript_id "MSTRG.130863.4"; exon_number "5";
chr3	StringTie	exon	192005207	192005237	1000	-	.	gene_id "MSTRG.130863"; transcript_id "MSTRG.130863.4"; exon_number "6";
chr3	StringTie	exon	192008522	192008756	1000	-	.	gene_id "MSTRG.130863"; transcript_id "MSTRG.130863.4"; exon_number "7";
chr3	StringTie	transcript	191971981	191991542	1000	-	.	gene_id "MSTRG.130863"; transcript_id "MSTRG.130863.5";
chr3	StringTie	exon	191971981	191973371	1000	-	.	gene_id "MSTRG.130863"; transcript_id "MSTRG.130863.5"; exon_number "1";
chr3	StringTie	exon	191990589	191990731	1000	-	.	gene_id "MSTRG.130863"; transcript_id "MSTRG.130863.5"; exon_number "2";
chr3	StringTie	exon	191991015	191991542	1000	-	.	gene_id "MSTRG.130863"; transcript_id "MSTRG.130863.5"; exon_number "3";
chr3	StringTie	transcript	191971981	191991542	1000	-	.	gene_id "MSTRG.130863"; transcript_id "MSTRG.130863.6";
chr3	StringTie	exon	191971981	191973379	1000	-	.	gene_id "MSTRG.130863"; transcript_id "MSTRG.130863.6"; exon_number "1";
chr3	StringTie	exon	191990589	191990731	1000	-	.	gene_id "MSTRG.130863"; transcript_id "MSTRG.130863.6"; exon_number "2";
chr3	StringTie	exon	191991015	191991542	1000	-	.	gene_id "MSTRG.130863"; transcript_id "MSTRG.130863.6"; exon_number "3";
chr3	StringTie	transcript	191971981	192057457	1000	-	.	gene_id "MSTRG.130863"; transcript_id "MSTRG.130863.7";
chr3	StringTie	exon	191971981	191973371	1000	-	.	gene_id "MSTRG.130863"; transcript_id "MSTRG.130863.7"; exon_number "1";
chr3	StringTie	exon	191990589	191990731	1000	-	.	gene_id "MSTRG.130863"; transcript_id "MSTRG.130863.7"; exon_number "2";
chr3	StringTie	exon	191997022	191997159	1000	-	.	gene_id "MSTRG.130863"; transcript_id "MSTRG.130863.7"; exon_number "3";
chr3	StringTie	exon	191997334	191997415	1000	-	.	gene_id "MSTRG.130863"; transcript_id "MSTRG.130863.7"; exon_number "4";
chr3	StringTie	exon	191997838	191997926	1000	-	.	gene_id "MSTRG.130863"; transcript_id "MSTRG.130863.7"; exon_number "5";
chr3	StringTie	exon	192005207	192005237	1000	-	.	gene_id "MSTRG.130863"; transcript_id "MSTRG.130863.7"; exon_number "6";
chr3	StringTie	exon	192035219	192035292	1000	-	.	gene_id "MSTRG.130863"; transcript_id "MSTRG.130863.7"; exon_number "7";
chr3	StringTie	exon	192057001	192057457	1000	-	.	gene_id "MSTRG.130863"; transcript_id "MSTRG.130863.7"; exon_number "8";
chr3	StringTie	transcript	191972026	191997402	1000	-	.	gene_id "MSTRG.130863"; transcript_id "MSTRG.130863.8";
chr3	StringTie	exon	191972026	191973371	1000	-	.	gene_id "MSTRG.130863"; transcript_id "MSTRG.130863.8"; exon_number "1";
chr3	StringTie	exon	191990589	191990731	1000	-	.	gene_id "MSTRG.130863"; transcript_id "MSTRG.130863.8"; exon_number "2";
chr3	StringTie	exon	191997022	191997159	1000	-	.	gene_id "MSTRG.130863"; transcript_id "MSTRG.130863.8"; exon_number "3";
chr3	StringTie	exon	191997385	191997402	1000	-	.	gene_id "MSTRG.130863"; transcript_id "MSTRG.130863.8"; exon_number "4";
chr3	StringTie	transcript	191972201	191993838	1000	-	.	gene_id "MSTRG.130863"; transcript_id "MSTRG.130863.9";
chr3	StringTie	exon	191972201	191973371	1000	-	.	gene_id "MSTRG.130863"; transcript_id "MSTRG.130863.9"; exon_number "1";
chr3	StringTie	exon	191990589	191990731	1000	-	.	gene_id "MSTRG.130863"; transcript_id "MSTRG.130863.9"; exon_number "2";
chr3	StringTie	exon	191993674	191993838	1000	-	.	gene_id "MSTRG.130863"; transcript_id "MSTRG.130863.9"; exon_number "3";
chr3	StringTie	transcript	192032209	192036389	1000	+	.	gene_id "MSTRG.130864"; transcript_id "ENST00000412486"; gene_name "RP11-655G22.1"; ref_gene_id "ENSG00000232353";
chr3	StringTie	exon	192032209	192032411	1000	+	.	gene_id "MSTRG.130864"; transcript_id "ENST00000412486"; exon_number "1"; gene_name "RP11-655G22.1"; ref_gene_id "ENSG00000232353";
chr3	StringTie	exon	192036018	192036389	1000	+	.	gene_id "MSTRG.130864"; transcript_id "ENST00000412486"; exon_number "2"; gene_name "RP11-655G22.1"; ref_gene_id "ENSG00000232353";
chr3	StringTie	transcript	192029880	192036557	1000	+	.	gene_id "MSTRG.130864"; transcript_id "ENST00000444729"; gene_name "RP11-655G22.1"; ref_gene_id "ENSG00000232353";
chr3	StringTie	exon	192029880	192029906	1000	+	.	gene_id "MSTRG.130864"; transcript_id "ENST00000444729"; exon_number "1"; gene_name "RP11-655G22.1"; ref_gene_id "ENSG00000232353";
chr3	StringTie	exon	192032307	192032411	1000	+	.	gene_id "MSTRG.130864"; transcript_id "ENST00000444729"; exon_number "2"; gene_name "RP11-655G22.1"; ref_gene_id "ENSG00000232353";
chr3	StringTie	exon	192036018	192036557	1000	+	.	gene_id "MSTRG.130864"; transcript_id "ENST00000444729"; exon_number "3"; gene_name "RP11-655G22.1"; ref_gene_id "ENSG00000232353";
chr3	StringTie	transcript	192029880	192036242	1000	+	.	gene_id "MSTRG.130864"; transcript_id "ENST00000452657"; gene_name "RP11-655G22.1"; ref_gene_id "ENSG00000232353";
chr3	StringTie	exon	192029880	192030039	1000	+	.	gene_id "MSTRG.130864"; transcript_id "ENST00000452657"; exon_number "1"; gene_name "RP11-655G22.1"; ref_gene_id "ENSG00000232353";
chr3	StringTie	exon	192032307	192032411	1000	+	.	gene_id "MSTRG.130864"; transcript_id "ENST00000452657"; exon_number "2"; gene_name "RP11-655G22.1"; ref_gene_id "ENSG00000232353";
chr3	StringTie	exon	192036018	192036242	1000	+	.	gene_id "MSTRG.130864"; transcript_id "ENST00000452657"; exon_number "3"; gene_name "RP11-655G22.1"; ref_gene_id "ENSG00000232353";
chr3	StringTie	transcript	192037901	192054665	1000	+	.	gene_id "MSTRG.130865"; transcript_id "MSTRG.130865.1";
chr3	StringTie	exon	192037901	192040886	1000	+	.	gene_id "MSTRG.130865"; transcript_id "MSTRG.130865.1"; exon_number "1";
chr3	StringTie	exon	192052290	192054665	1000	+	.	gene_id "MSTRG.130865"; transcript_id "MSTRG.130865.1"; exon_number "2";
chr3	StringTie	transcript	192038259	192057834	1000	+	.	gene_id "MSTRG.130865"; transcript_id "MSTRG.130865.2";
chr3	StringTie	exon	192038259	192057834	1000	+	.	gene_id "MSTRG.130865"; transcript_id "MSTRG.130865.2"; exon_number "1";
chr3	StringTie	transcript	192059407	192079739	1000	+	.	gene_id "MSTRG.130866"; transcript_id "MSTRG.130866.1";
chr3	StringTie	exon	192059407	192059590	1000	+	.	gene_id "MSTRG.130866"; transcript_id "MSTRG.130866.1"; exon_number "1";
chr3	StringTie	exon	192079515	192079739	1000	+	.	gene_id "MSTRG.130866"; transcript_id "MSTRG.130866.1"; exon_number "2";
chr3	StringTie	transcript	192060697	192079615	1000	+	.	gene_id "MSTRG.130866"; transcript_id "MSTRG.130866.2";
chr3	StringTie	exon	192060697	192064713	1000	+	.	gene_id "MSTRG.130866"; transcript_id "MSTRG.130866.2"; exon_number "1";
chr3	StringTie	exon	192079515	192079615	1000	+	.	gene_id "MSTRG.130866"; transcript_id "MSTRG.130866.2"; exon_number "2";
chr3	StringTie	transcript	192074118	192079614	1000	+	.	gene_id "MSTRG.130866"; transcript_id "MSTRG.130866.3";
chr3	StringTie	exon	192074118	192074430	1000	+	.	gene_id "MSTRG.130866"; transcript_id "MSTRG.130866.3"; exon_number "1";
chr3	StringTie	exon	192079515	192079614	1000	+	.	gene_id "MSTRG.130866"; transcript_id "MSTRG.130866.3"; exon_number "2";
chr3	StringTie	transcript	192079318	192079615	1000	+	.	gene_id "MSTRG.130866"; transcript_id "MSTRG.130866.4";
chr3	StringTie	exon	192079318	192079425	1000	+	.	gene_id "MSTRG.130866"; transcript_id "MSTRG.130866.4"; exon_number "1";
chr3	StringTie	exon	192079515	192079615	1000	+	.	gene_id "MSTRG.130866"; transcript_id "MSTRG.130866.4"; exon_number "2";
chr3	StringTie	transcript	192064251	192079292	1000	-	.	gene_id "MSTRG.130867"; transcript_id "MSTRG.130867.1";
chr3	StringTie	exon	192064251	192064278	1000	-	.	gene_id "MSTRG.130867"; transcript_id "MSTRG.130867.1"; exon_number "1";
chr3	StringTie	exon	192076297	192079292	1000	-	.	gene_id "MSTRG.130867"; transcript_id "MSTRG.130867.1"; exon_number "2";
chr3	StringTie	transcript	192071161	192078687	1000	-	.	gene_id "MSTRG.130867"; transcript_id "MSTRG.130867.2";
chr3	StringTie	exon	192071161	192071532	1000	-	.	gene_id "MSTRG.130867"; transcript_id "MSTRG.130867.2"; exon_number "1";
chr3	StringTie	exon	192076297	192078687	1000	-	.	gene_id "MSTRG.130867"; transcript_id "MSTRG.130867.2"; exon_number "2";
chr3	StringTie	transcript	192080342	192091896	1000	-	.	gene_id "MSTRG.130868"; transcript_id "MSTRG.130868.1";
chr3	StringTie	exon	192080342	192080441	1000	-	.	gene_id "MSTRG.130868"; transcript_id "MSTRG.130868.1"; exon_number "1";
chr3	StringTie	exon	192081913	192082762	1000	-	.	gene_id "MSTRG.130868"; transcript_id "MSTRG.130868.1"; exon_number "2";
chr3	StringTie	exon	192091382	192091896	1000	-	.	gene_id "MSTRG.130868"; transcript_id "MSTRG.130868.1"; exon_number "3";
chr3	StringTie	transcript	192081067	192083616	1000	-	.	gene_id "MSTRG.130868"; transcript_id "MSTRG.130868.2";
chr3	StringTie	exon	192081067	192082762	1000	-	.	gene_id "MSTRG.130868"; transcript_id "MSTRG.130868.2"; exon_number "1";
chr3	StringTie	exon	192083523	192083616	1000	-	.	gene_id "MSTRG.130868"; transcript_id "MSTRG.130868.2"; exon_number "2";
chr3	StringTie	transcript	192093122	192093436	1000	+	.	gene_id "MSTRG.130869"; transcript_id "ENST00000410651"; gene_name "RN7SKP222"; ref_gene_id "ENSG00000222583";
chr3	StringTie	exon	192093122	192093436	1000	+	.	gene_id "MSTRG.130869"; transcript_id "ENST00000410651"; exon_number "1"; gene_name "RN7SKP222"; ref_gene_id "ENSG00000222583";
chr1	StringTie	transcript	187809313	187809748	1000	.	.	gene_id "MSTRG.13087"; transcript_id "MSTRG.13087.1";
chr1	StringTie	exon	187809313	187809748	1000	.	.	gene_id "MSTRG.13087"; transcript_id "MSTRG.13087.1"; exon_number "1";
chr3	StringTie	transcript	192094058	192098437	1000	.	.	gene_id "MSTRG.130870"; transcript_id "MSTRG.130870.1";
chr3	StringTie	exon	192094058	192098437	1000	.	.	gene_id "MSTRG.130870"; transcript_id "MSTRG.130870.1"; exon_number "1";
chr3	StringTie	transcript	192102610	192126149	1000	+	.	gene_id "MSTRG.130871"; transcript_id "MSTRG.130871.1";
chr3	StringTie	exon	192102610	192102632	1000	+	.	gene_id "MSTRG.130871"; transcript_id "MSTRG.130871.1"; exon_number "1";
chr3	StringTie	exon	192122887	192126149	1000	+	.	gene_id "MSTRG.130871"; transcript_id "MSTRG.130871.1"; exon_number "2";
chr3	StringTie	transcript	192114356	192126209	1000	+	.	gene_id "MSTRG.130871"; transcript_id "MSTRG.130871.2";
chr3	StringTie	exon	192114356	192114501	1000	+	.	gene_id "MSTRG.130871"; transcript_id "MSTRG.130871.2"; exon_number "1";
chr3	StringTie	exon	192122887	192126209	1000	+	.	gene_id "MSTRG.130871"; transcript_id "MSTRG.130871.2"; exon_number "2";
chr3	StringTie	transcript	192114426	192126165	1000	+	.	gene_id "MSTRG.130871"; transcript_id "MSTRG.130871.3";
chr3	StringTie	exon	192114426	192119549	1000	+	.	gene_id "MSTRG.130871"; transcript_id "MSTRG.130871.3"; exon_number "1";
chr3	StringTie	exon	192122887	192126165	1000	+	.	gene_id "MSTRG.130871"; transcript_id "MSTRG.130871.3"; exon_number "2";
chr3	StringTie	transcript	192170564	192727525	1000	-	.	gene_id "MSTRG.130872"; transcript_id "ENST00000418610"; gene_name "FGF12"; ref_gene_id "ENSG00000114279";
chr3	StringTie	exon	192170564	192170656	1000	-	.	gene_id "MSTRG.130872"; transcript_id "ENST00000418610"; exon_number "1"; gene_name "FGF12"; ref_gene_id "ENSG00000114279";
chr3	StringTie	exon	192335361	192335464	1000	-	.	gene_id "MSTRG.130872"; transcript_id "ENST00000418610"; exon_number "2"; gene_name "FGF12"; ref_gene_id "ENSG00000114279";
chr3	StringTie	exon	192360428	192360538	1000	-	.	gene_id "MSTRG.130872"; transcript_id "ENST00000418610"; exon_number "3"; gene_name "FGF12"; ref_gene_id "ENSG00000114279";
chr3	StringTie	exon	192727181	192727525	1000	-	.	gene_id "MSTRG.130872"; transcript_id "ENST00000418610"; exon_number "4"; gene_name "FGF12"; ref_gene_id "ENSG00000114279";
chr3	StringTie	transcript	192143988	192727500	1000	-	.	gene_id "MSTRG.130872"; transcript_id "ENST00000430714"; gene_name "FGF12"; ref_gene_id "ENSG00000114279";
chr3	StringTie	exon	192143988	192144127	1000	-	.	gene_id "MSTRG.130872"; transcript_id "ENST00000430714"; exon_number "1"; gene_name "FGF12"; ref_gene_id "ENSG00000114279";
chr3	StringTie	exon	192170458	192170656	1000	-	.	gene_id "MSTRG.130872"; transcript_id "ENST00000430714"; exon_number "2"; gene_name "FGF12"; ref_gene_id "ENSG00000114279";
chr3	StringTie	exon	192335361	192335464	1000	-	.	gene_id "MSTRG.130872"; transcript_id "ENST00000430714"; exon_number "3"; gene_name "FGF12"; ref_gene_id "ENSG00000114279";
chr3	StringTie	exon	192727181	192727323	1000	-	.	gene_id "MSTRG.130872"; transcript_id "ENST00000430714"; exon_number "4"; gene_name "FGF12"; ref_gene_id "ENSG00000114279";
chr3	StringTie	exon	192727484	192727500	1000	-	.	gene_id "MSTRG.130872"; transcript_id "ENST00000430714"; exon_number "5"; gene_name "FGF12"; ref_gene_id "ENSG00000114279";
chr3	StringTie	transcript	192143599	192268749	1000	-	.	gene_id "MSTRG.130872"; transcript_id "ENST00000440901"; gene_name "FGF12"; ref_gene_id "ENSG00000114279";
chr3	StringTie	exon	192143599	192144127	1000	-	.	gene_id "MSTRG.130872"; transcript_id "ENST00000440901"; exon_number "1"; gene_name "FGF12"; ref_gene_id "ENSG00000114279";
chr3	StringTie	exon	192170458	192170656	1000	-	.	gene_id "MSTRG.130872"; transcript_id "ENST00000440901"; exon_number "2"; gene_name "FGF12"; ref_gene_id "ENSG00000114279";
chr3	StringTie	exon	192268651	192268749	1000	-	.	gene_id "MSTRG.130872"; transcript_id "ENST00000440901"; exon_number "3"; gene_name "FGF12"; ref_gene_id "ENSG00000114279";
chr3	StringTie	transcript	192139395	192727599	1000	-	.	gene_id "MSTRG.130872"; transcript_id "ENST00000445105"; gene_name "FGF12"; ref_gene_id "ENSG00000114279";
chr3	StringTie	exon	192139395	192144127	1000	-	.	gene_id "MSTRG.130872"; transcript_id "ENST00000445105"; exon_number "1"; gene_name "FGF12"; ref_gene_id "ENSG00000114279";
chr3	StringTie	exon	192170458	192170656	1000	-	.	gene_id "MSTRG.130872"; transcript_id "ENST00000445105"; exon_number "2"; gene_name "FGF12"; ref_gene_id "ENSG00000114279";
chr3	StringTie	exon	192335361	192335464	1000	-	.	gene_id "MSTRG.130872"; transcript_id "ENST00000445105"; exon_number "3"; gene_name "FGF12"; ref_gene_id "ENSG00000114279";
chr3	StringTie	exon	192360428	192360538	1000	-	.	gene_id "MSTRG.130872"; transcript_id "ENST00000445105"; exon_number "4"; gene_name "FGF12"; ref_gene_id "ENSG00000114279";
chr3	StringTie	exon	192727181	192727323	1000	-	.	gene_id "MSTRG.130872"; transcript_id "ENST00000445105"; exon_number "5"; gene_name "FGF12"; ref_gene_id "ENSG00000114279";
chr3	StringTie	exon	192727484	192727599	1000	-	.	gene_id "MSTRG.130872"; transcript_id "ENST00000445105"; exon_number "6"; gene_name "FGF12"; ref_gene_id "ENSG00000114279";
chr3	StringTie	transcript	192144060	192727541	1000	-	.	gene_id "MSTRG.130872"; transcript_id "ENST00000448795"; gene_name "FGF12"; ref_gene_id "ENSG00000114279";
chr3	StringTie	exon	192144060	192144127	1000	-	.	gene_id "MSTRG.130872"; transcript_id "ENST00000448795"; exon_number "1"; gene_name "FGF12"; ref_gene_id "ENSG00000114279";
chr3	StringTie	exon	192170458	192170656	1000	-	.	gene_id "MSTRG.130872"; transcript_id "ENST00000448795"; exon_number "2"; gene_name "FGF12"; ref_gene_id "ENSG00000114279";
chr3	StringTie	exon	192335361	192335464	1000	-	.	gene_id "MSTRG.130872"; transcript_id "ENST00000448795"; exon_number "3"; gene_name "FGF12"; ref_gene_id "ENSG00000114279";
chr3	StringTie	exon	192360428	192360538	1000	-	.	gene_id "MSTRG.130872"; transcript_id "ENST00000448795"; exon_number "4"; gene_name "FGF12"; ref_gene_id "ENSG00000114279";
chr3	StringTie	exon	192727484	192727541	1000	-	.	gene_id "MSTRG.130872"; transcript_id "ENST00000448795"; exon_number "5"; gene_name "FGF12"; ref_gene_id "ENSG00000114279";
chr3	StringTie	transcript	192143978	192767764	1000	-	.	gene_id "MSTRG.130872"; transcript_id "ENST00000450716"; gene_name "FGF12"; ref_gene_id "ENSG00000114279";
chr3	StringTie	exon	192143978	192144127	1000	-	.	gene_id "MSTRG.130872"; transcript_id "ENST00000450716"; exon_number "1"; gene_name "FGF12"; ref_gene_id "ENSG00000114279";
chr3	StringTie	exon	192170458	192170656	1000	-	.	gene_id "MSTRG.130872"; transcript_id "ENST00000450716"; exon_number "2"; gene_name "FGF12"; ref_gene_id "ENSG00000114279";
chr3	StringTie	exon	192335361	192335464	1000	-	.	gene_id "MSTRG.130872"; transcript_id "ENST00000450716"; exon_number "3"; gene_name "FGF12"; ref_gene_id "ENSG00000114279";
chr3	StringTie	exon	192360428	192360538	1000	-	.	gene_id "MSTRG.130872"; transcript_id "ENST00000450716"; exon_number "4"; gene_name "FGF12"; ref_gene_id "ENSG00000114279";
chr3	StringTie	exon	192727181	192727323	1000	-	.	gene_id "MSTRG.130872"; transcript_id "ENST00000450716"; exon_number "5"; gene_name "FGF12"; ref_gene_id "ENSG00000114279";
chr3	StringTie	exon	192767704	192767764	1000	-	.	gene_id "MSTRG.130872"; transcript_id "ENST00000450716"; exon_number "6"; gene_name "FGF12"; ref_gene_id "ENSG00000114279";
chr3	StringTie	transcript	192142509	192409049	1000	-	.	gene_id "MSTRG.130872"; transcript_id "ENST00000454309"; gene_name "FGF12"; ref_gene_id "ENSG00000114279";
chr3	StringTie	exon	192142509	192144127	1000	-	.	gene_id "MSTRG.130872"; transcript_id "ENST00000454309"; exon_number "1"; gene_name "FGF12"; ref_gene_id "ENSG00000114279";
chr3	StringTie	exon	192170458	192170656	1000	-	.	gene_id "MSTRG.130872"; transcript_id "ENST00000454309"; exon_number "2"; gene_name "FGF12"; ref_gene_id "ENSG00000114279";
chr3	StringTie	exon	192335361	192335464	1000	-	.	gene_id "MSTRG.130872"; transcript_id "ENST00000454309"; exon_number "3"; gene_name "FGF12"; ref_gene_id "ENSG00000114279";
chr3	StringTie	exon	192360428	192360538	1000	-	.	gene_id "MSTRG.130872"; transcript_id "ENST00000454309"; exon_number "4"; gene_name "FGF12"; ref_gene_id "ENSG00000114279";
chr3	StringTie	exon	192408025	192409049	1000	-	.	gene_id "MSTRG.130872"; transcript_id "ENST00000454309"; exon_number "5"; gene_name "FGF12"; ref_gene_id "ENSG00000114279";
chr3	StringTie	transcript	192672966	192727587	1000	-	.	gene_id "MSTRG.130872"; transcript_id "ENST00000466144"; gene_name "FGF12"; ref_gene_id "ENSG00000114279";
chr3	StringTie	exon	192672966	192673270	1000	-	.	gene_id "MSTRG.130872"; transcript_id "ENST00000466144"; exon_number "1"; gene_name "FGF12"; ref_gene_id "ENSG00000114279";
chr3	StringTie	exon	192727181	192727323	1000	-	.	gene_id "MSTRG.130872"; transcript_id "ENST00000466144"; exon_number "2"; gene_name "FGF12"; ref_gene_id "ENSG00000114279";
chr3	StringTie	exon	192727484	192727587	1000	-	.	gene_id "MSTRG.130872"; transcript_id "ENST00000466144"; exon_number "3"; gene_name "FGF12"; ref_gene_id "ENSG00000114279";
chr3	StringTie	transcript	192726882	192727587	1000	-	.	gene_id "MSTRG.130872"; transcript_id "ENST00000491636"; gene_name "FGF12"; ref_gene_id "ENSG00000114279";
chr3	StringTie	exon	192726882	192727323	1000	-	.	gene_id "MSTRG.130872"; transcript_id "ENST00000491636"; exon_number "1"; gene_name "FGF12"; ref_gene_id "ENSG00000114279";
chr3	StringTie	exon	192727484	192727587	1000	-	.	gene_id "MSTRG.130872"; transcript_id "ENST00000491636"; exon_number "2"; gene_name "FGF12"; ref_gene_id "ENSG00000114279";
chr3	StringTie	transcript	192135091	192767764	1000	-	.	gene_id "MSTRG.130872"; transcript_id "MSTRG.130872.1";
chr3	StringTie	exon	192135091	192138302	1000	-	.	gene_id "MSTRG.130872"; transcript_id "MSTRG.130872.1"; exon_number "1";
chr3	StringTie	exon	192138641	192144127	1000	-	.	gene_id "MSTRG.130872"; transcript_id "MSTRG.130872.1"; exon_number "2";
chr3	StringTie	exon	192170458	192170656	1000	-	.	gene_id "MSTRG.130872"; transcript_id "MSTRG.130872.1"; exon_number "3";
chr3	StringTie	exon	192335361	192335464	1000	-	.	gene_id "MSTRG.130872"; transcript_id "MSTRG.130872.1"; exon_number "4";
chr3	StringTie	exon	192360428	192360538	1000	-	.	gene_id "MSTRG.130872"; transcript_id "MSTRG.130872.1"; exon_number "5";
chr3	StringTie	exon	192727181	192727323	1000	-	.	gene_id "MSTRG.130872"; transcript_id "MSTRG.130872.1"; exon_number "6";
chr3	StringTie	exon	192767704	192767764	1000	-	.	gene_id "MSTRG.130872"; transcript_id "MSTRG.130872.1"; exon_number "7";
chr3	StringTie	transcript	192139124	192514953	1000	-	.	gene_id "MSTRG.130872"; transcript_id "MSTRG.130872.10";
chr3	StringTie	exon	192139124	192144127	1000	-	.	gene_id "MSTRG.130872"; transcript_id "MSTRG.130872.10"; exon_number "1";
chr3	StringTie	exon	192170458	192170656	1000	-	.	gene_id "MSTRG.130872"; transcript_id "MSTRG.130872.10"; exon_number "2";
chr3	StringTie	exon	192335361	192335464	1000	-	.	gene_id "MSTRG.130872"; transcript_id "MSTRG.130872.10"; exon_number "3";
chr3	StringTie	exon	192360428	192360538	1000	-	.	gene_id "MSTRG.130872"; transcript_id "MSTRG.130872.10"; exon_number "4";
chr3	StringTie	exon	192402606	192402696	1000	-	.	gene_id "MSTRG.130872"; transcript_id "MSTRG.130872.10"; exon_number "5";
chr3	StringTie	exon	192514667	192514953	1000	-	.	gene_id "MSTRG.130872"; transcript_id "MSTRG.130872.10"; exon_number "6";
chr3	StringTie	transcript	192139155	192410828	1000	-	.	gene_id "MSTRG.130872"; transcript_id "MSTRG.130872.11";
chr3	StringTie	exon	192139155	192144127	1000	-	.	gene_id "MSTRG.130872"; transcript_id "MSTRG.130872.11"; exon_number "1";
chr3	StringTie	exon	192170458	192170656	1000	-	.	gene_id "MSTRG.130872"; transcript_id "MSTRG.130872.11"; exon_number "2";
chr3	StringTie	exon	192335361	192335464	1000	-	.	gene_id "MSTRG.130872"; transcript_id "MSTRG.130872.11"; exon_number "3";
chr3	StringTie	exon	192360428	192360538	1000	-	.	gene_id "MSTRG.130872"; transcript_id "MSTRG.130872.11"; exon_number "4";
chr3	StringTie	exon	192363675	192363772	1000	-	.	gene_id "MSTRG.130872"; transcript_id "MSTRG.130872.11"; exon_number "5";
chr3	StringTie	exon	192408025	192410828	1000	-	.	gene_id "MSTRG.130872"; transcript_id "MSTRG.130872.11"; exon_number "6";
chr3	StringTie	transcript	192139161	192171394	1000	-	.	gene_id "MSTRG.130872"; transcript_id "MSTRG.130872.12";
chr3	StringTie	exon	192139161	192144127	1000	-	.	gene_id "MSTRG.130872"; transcript_id "MSTRG.130872.12"; exon_number "1";
chr3	StringTie	exon	192155243	192156543	1000	-	.	gene_id "MSTRG.130872"; transcript_id "MSTRG.130872.12"; exon_number "2";
chr3	StringTie	exon	192170458	192170656	1000	-	.	gene_id "MSTRG.130872"; transcript_id "MSTRG.130872.12"; exon_number "3";
chr3	StringTie	exon	192171296	192171394	1000	-	.	gene_id "MSTRG.130872"; transcript_id "MSTRG.130872.12"; exon_number "4";
chr3	StringTie	transcript	192139223	192171369	1000	-	.	gene_id "MSTRG.130872"; transcript_id "MSTRG.130872.13";
chr3	StringTie	exon	192139223	192144127	1000	-	.	gene_id "MSTRG.130872"; transcript_id "MSTRG.130872.13"; exon_number "1";
chr3	StringTie	exon	192170458	192170656	1000	-	.	gene_id "MSTRG.130872"; transcript_id "MSTRG.130872.13"; exon_number "2";
chr3	StringTie	exon	192171296	192171369	1000	-	.	gene_id "MSTRG.130872"; transcript_id "MSTRG.130872.13"; exon_number "3";
chr3	StringTie	transcript	192139237	192171324	1000	-	.	gene_id "MSTRG.130872"; transcript_id "MSTRG.130872.14";
chr3	StringTie	exon	192139237	192144127	1000	-	.	gene_id "MSTRG.130872"; transcript_id "MSTRG.130872.14"; exon_number "1";
chr3	StringTie	exon	192155199	192156543	1000	-	.	gene_id "MSTRG.130872"; transcript_id "MSTRG.130872.14"; exon_number "2";
chr3	StringTie	exon	192170458	192170656	1000	-	.	gene_id "MSTRG.130872"; transcript_id "MSTRG.130872.14"; exon_number "3";
chr3	StringTie	exon	192171296	192171324	1000	-	.	gene_id "MSTRG.130872"; transcript_id "MSTRG.130872.14"; exon_number "4";
chr3	StringTie	transcript	192139244	192171343	1000	-	.	gene_id "MSTRG.130872"; transcript_id "MSTRG.130872.15";
chr3	StringTie	exon	192139244	192144127	1000	-	.	gene_id "MSTRG.130872"; transcript_id "MSTRG.130872.15"; exon_number "1";
chr3	StringTie	exon	192155199	192156543	1000	-	.	gene_id "MSTRG.130872"; transcript_id "MSTRG.130872.15"; exon_number "2";
chr3	StringTie	exon	192170458	192170656	1000	-	.	gene_id "MSTRG.130872"; transcript_id "MSTRG.130872.15"; exon_number "3";
chr3	StringTie	exon	192171246	192171343	1000	-	.	gene_id "MSTRG.130872"; transcript_id "MSTRG.130872.15"; exon_number "4";
chr3	StringTie	transcript	192143599	192279930	1000	-	.	gene_id "MSTRG.130872"; transcript_id "MSTRG.130872.18";
chr3	StringTie	exon	192143599	192144127	1000	-	.	gene_id "MSTRG.130872"; transcript_id "MSTRG.130872.18"; exon_number "1";
chr3	StringTie	exon	192170458	192170656	1000	-	.	gene_id "MSTRG.130872"; transcript_id "MSTRG.130872.18"; exon_number "2";
chr3	StringTie	exon	192268651	192268747	1000	-	.	gene_id "MSTRG.130872"; transcript_id "MSTRG.130872.18"; exon_number "3";
chr3	StringTie	exon	192279786	192279930	1000	-	.	gene_id "MSTRG.130872"; transcript_id "MSTRG.130872.18"; exon_number "4";
chr3	StringTie	transcript	192136059	192727599	1000	-	.	gene_id "MSTRG.130872"; transcript_id "MSTRG.130872.2";
chr3	StringTie	exon	192136059	192138302	1000	-	.	gene_id "MSTRG.130872"; transcript_id "MSTRG.130872.2"; exon_number "1";
chr3	StringTie	exon	192138641	192144127	1000	-	.	gene_id "MSTRG.130872"; transcript_id "MSTRG.130872.2"; exon_number "2";
chr3	StringTie	exon	192170458	192170656	1000	-	.	gene_id "MSTRG.130872"; transcript_id "MSTRG.130872.2"; exon_number "3";
chr3	StringTie	exon	192335361	192335464	1000	-	.	gene_id "MSTRG.130872"; transcript_id "MSTRG.130872.2"; exon_number "4";
chr3	StringTie	exon	192360428	192360538	1000	-	.	gene_id "MSTRG.130872"; transcript_id "MSTRG.130872.2"; exon_number "5";
chr3	StringTie	exon	192727181	192727323	1000	-	.	gene_id "MSTRG.130872"; transcript_id "MSTRG.130872.2"; exon_number "6";
chr3	StringTie	exon	192727484	192727599	1000	-	.	gene_id "MSTRG.130872"; transcript_id "MSTRG.130872.2"; exon_number "7";
chr3	StringTie	transcript	192156060	192175892	1000	-	.	gene_id "MSTRG.130872"; transcript_id "MSTRG.130872.23";
chr3	StringTie	exon	192156060	192156543	1000	-	.	gene_id "MSTRG.130872"; transcript_id "MSTRG.130872.23"; exon_number "1";
chr3	StringTie	exon	192170458	192170656	1000	-	.	gene_id "MSTRG.130872"; transcript_id "MSTRG.130872.23"; exon_number "2";
chr3	StringTie	exon	192175864	192175892	1000	-	.	gene_id "MSTRG.130872"; transcript_id "MSTRG.130872.23"; exon_number "3";
chr3	StringTie	transcript	192156289	192171476	1000	-	.	gene_id "MSTRG.130872"; transcript_id "MSTRG.130872.24";
chr3	StringTie	exon	192156289	192156543	1000	-	.	gene_id "MSTRG.130872"; transcript_id "MSTRG.130872.24"; exon_number "1";
chr3	StringTie	exon	192170458	192170656	1000	-	.	gene_id "MSTRG.130872"; transcript_id "MSTRG.130872.24"; exon_number "2";
chr3	StringTie	exon	192171449	192171476	1000	-	.	gene_id "MSTRG.130872"; transcript_id "MSTRG.130872.24"; exon_number "3";
chr3	StringTie	transcript	192156437	192175892	1000	-	.	gene_id "MSTRG.130872"; transcript_id "MSTRG.130872.25";
chr3	StringTie	exon	192156437	192156543	1000	-	.	gene_id "MSTRG.130872"; transcript_id "MSTRG.130872.25"; exon_number "1";
chr3	StringTie	exon	192161073	192161103	1000	-	.	gene_id "MSTRG.130872"; transcript_id "MSTRG.130872.25"; exon_number "2";
chr3	StringTie	exon	192170458	192170656	1000	-	.	gene_id "MSTRG.130872"; transcript_id "MSTRG.130872.25"; exon_number "3";
chr3	StringTie	exon	192175864	192175892	1000	-	.	gene_id "MSTRG.130872"; transcript_id "MSTRG.130872.25"; exon_number "4";
chr3	StringTie	transcript	192158675	192745492	1000	-	.	gene_id "MSTRG.130872"; transcript_id "MSTRG.130872.26";
chr3	StringTie	exon	192158675	192162942	1000	-	.	gene_id "MSTRG.130872"; transcript_id "MSTRG.130872.26"; exon_number "1";
chr3	StringTie	exon	192170458	192170656	1000	-	.	gene_id "MSTRG.130872"; transcript_id "MSTRG.130872.26"; exon_number "2";
chr3	StringTie	exon	192335361	192335464	1000	-	.	gene_id "MSTRG.130872"; transcript_id "MSTRG.130872.26"; exon_number "3";
chr3	StringTie	exon	192360428	192360538	1000	-	.	gene_id "MSTRG.130872"; transcript_id "MSTRG.130872.26"; exon_number "4";
chr3	StringTie	exon	192727181	192727323	1000	-	.	gene_id "MSTRG.130872"; transcript_id "MSTRG.130872.26"; exon_number "5";
chr3	StringTie	exon	192728462	192728554	1000	-	.	gene_id "MSTRG.130872"; transcript_id "MSTRG.130872.26"; exon_number "6";
chr3	StringTie	exon	192738861	192738983	1000	-	.	gene_id "MSTRG.130872"; transcript_id "MSTRG.130872.26"; exon_number "7";
chr3	StringTie	exon	192745147	192745492	1000	-	.	gene_id "MSTRG.130872"; transcript_id "MSTRG.130872.26"; exon_number "8";
chr3	StringTie	transcript	192161074	192172479	1000	-	.	gene_id "MSTRG.130872"; transcript_id "MSTRG.130872.27";
chr3	StringTie	exon	192161074	192161103	1000	-	.	gene_id "MSTRG.130872"; transcript_id "MSTRG.130872.27"; exon_number "1";
chr3	StringTie	exon	192170458	192170656	1000	-	.	gene_id "MSTRG.130872"; transcript_id "MSTRG.130872.27"; exon_number "2";
chr3	StringTie	exon	192172127	192172479	1000	-	.	gene_id "MSTRG.130872"; transcript_id "MSTRG.130872.27"; exon_number "3";
chr3	StringTie	transcript	192162014	192171239	1000	-	.	gene_id "MSTRG.130872"; transcript_id "MSTRG.130872.28";
chr3	StringTie	exon	192162014	192162942	1000	-	.	gene_id "MSTRG.130872"; transcript_id "MSTRG.130872.28"; exon_number "1";
chr3	StringTie	exon	192170458	192170656	1000	-	.	gene_id "MSTRG.130872"; transcript_id "MSTRG.130872.28"; exon_number "2";
chr3	StringTie	exon	192170855	192171239	1000	-	.	gene_id "MSTRG.130872"; transcript_id "MSTRG.130872.28"; exon_number "3";
chr3	StringTie	transcript	192162106	192171151	1000	-	.	gene_id "MSTRG.130872"; transcript_id "MSTRG.130872.29";
chr3	StringTie	exon	192162106	192162942	1000	-	.	gene_id "MSTRG.130872"; transcript_id "MSTRG.130872.29"; exon_number "1";
chr3	StringTie	exon	192170458	192170656	1000	-	.	gene_id "MSTRG.130872"; transcript_id "MSTRG.130872.29"; exon_number "2";
chr3	StringTie	exon	192170842	192171151	1000	-	.	gene_id "MSTRG.130872"; transcript_id "MSTRG.130872.29"; exon_number "3";
chr3	StringTie	transcript	192136278	192170962	1000	-	.	gene_id "MSTRG.130872"; transcript_id "MSTRG.130872.3";
chr3	StringTie	exon	192136278	192138302	1000	-	.	gene_id "MSTRG.130872"; transcript_id "MSTRG.130872.3"; exon_number "1";
chr3	StringTie	exon	192138641	192144127	1000	-	.	gene_id "MSTRG.130872"; transcript_id "MSTRG.130872.3"; exon_number "2";
chr3	StringTie	exon	192170458	192170656	1000	-	.	gene_id "MSTRG.130872"; transcript_id "MSTRG.130872.3"; exon_number "3";
chr3	StringTie	exon	192170855	192170962	1000	-	.	gene_id "MSTRG.130872"; transcript_id "MSTRG.130872.3"; exon_number "4";
chr3	StringTie	transcript	192162207	192171378	1000	-	.	gene_id "MSTRG.130872"; transcript_id "MSTRG.130872.30";
chr3	StringTie	exon	192162207	192162942	1000	-	.	gene_id "MSTRG.130872"; transcript_id "MSTRG.130872.30"; exon_number "1";
chr3	StringTie	exon	192170458	192170656	1000	-	.	gene_id "MSTRG.130872"; transcript_id "MSTRG.130872.30"; exon_number "2";
chr3	StringTie	exon	192171296	192171378	1000	-	.	gene_id "MSTRG.130872"; transcript_id "MSTRG.130872.30"; exon_number "3";
chr3	StringTie	transcript	192162684	192175980	1000	-	.	gene_id "MSTRG.130872"; transcript_id "MSTRG.130872.31";
chr3	StringTie	exon	192162684	192162942	1000	-	.	gene_id "MSTRG.130872"; transcript_id "MSTRG.130872.31"; exon_number "1";
chr3	StringTie	exon	192170458	192170656	1000	-	.	gene_id "MSTRG.130872"; transcript_id "MSTRG.130872.31"; exon_number "2";
chr3	StringTie	exon	192175864	192175980	1000	-	.	gene_id "MSTRG.130872"; transcript_id "MSTRG.130872.31"; exon_number "3";
chr3	StringTie	transcript	192162917	192189085	1000	-	.	gene_id "MSTRG.130872"; transcript_id "MSTRG.130872.32";
chr3	StringTie	exon	192162917	192162942	1000	-	.	gene_id "MSTRG.130872"; transcript_id "MSTRG.130872.32"; exon_number "1";
chr3	StringTie	exon	192170458	192170656	1000	-	.	gene_id "MSTRG.130872"; transcript_id "MSTRG.130872.32"; exon_number "2";
chr3	StringTie	exon	192189061	192189085	1000	-	.	gene_id "MSTRG.130872"; transcript_id "MSTRG.130872.32"; exon_number "3";
chr3	StringTie	transcript	192170370	192170906	1000	-	.	gene_id "MSTRG.130872"; transcript_id "MSTRG.130872.33";
chr3	StringTie	exon	192170370	192170656	1000	-	.	gene_id "MSTRG.130872"; transcript_id "MSTRG.130872.33"; exon_number "1";
chr3	StringTie	exon	192170821	192170906	1000	-	.	gene_id "MSTRG.130872"; transcript_id "MSTRG.130872.33"; exon_number "2";
chr3	StringTie	transcript	192170458	192182772	1000	-	.	gene_id "MSTRG.130872"; transcript_id "MSTRG.130872.34";
chr3	StringTie	exon	192170458	192170656	1000	-	.	gene_id "MSTRG.130872"; transcript_id "MSTRG.130872.34"; exon_number "1";
chr3	StringTie	exon	192182607	192182772	1000	-	.	gene_id "MSTRG.130872"; transcript_id "MSTRG.130872.34"; exon_number "2";
chr3	StringTie	transcript	192268633	192273634	1000	-	.	gene_id "MSTRG.130872"; transcript_id "MSTRG.130872.36";
chr3	StringTie	exon	192268633	192268739	1000	-	.	gene_id "MSTRG.130872"; transcript_id "MSTRG.130872.36"; exon_number "1";
chr3	StringTie	exon	192273500	192273634	1000	-	.	gene_id "MSTRG.130872"; transcript_id "MSTRG.130872.36"; exon_number "2";
chr3	StringTie	transcript	192268633	192273634	1000	-	.	gene_id "MSTRG.130872"; transcript_id "MSTRG.130872.37";
chr3	StringTie	exon	192268633	192268747	1000	-	.	gene_id "MSTRG.130872"; transcript_id "MSTRG.130872.37"; exon_number "1";
chr3	StringTie	exon	192273500	192273634	1000	-	.	gene_id "MSTRG.130872"; transcript_id "MSTRG.130872.37"; exon_number "2";
chr3	StringTie	transcript	192307009	192364929	1000	-	.	gene_id "MSTRG.130872"; transcript_id "MSTRG.130872.38";
chr3	StringTie	exon	192307009	192310997	1000	-	.	gene_id "MSTRG.130872"; transcript_id "MSTRG.130872.38"; exon_number "1";
chr3	StringTie	exon	192335361	192335464	1000	-	.	gene_id "MSTRG.130872"; transcript_id "MSTRG.130872.38"; exon_number "2";
chr3	StringTie	exon	192360428	192360538	1000	-	.	gene_id "MSTRG.130872"; transcript_id "MSTRG.130872.38"; exon_number "3";
chr3	StringTie	exon	192363675	192363772	1000	-	.	gene_id "MSTRG.130872"; transcript_id "MSTRG.130872.38"; exon_number "4";
chr3	StringTie	exon	192364754	192364929	1000	-	.	gene_id "MSTRG.130872"; transcript_id "MSTRG.130872.38"; exon_number "5";
chr3	StringTie	transcript	192333519	192364929	1000	-	.	gene_id "MSTRG.130872"; transcript_id "MSTRG.130872.39";
chr3	StringTie	exon	192333519	192334179	1000	-	.	gene_id "MSTRG.130872"; transcript_id "MSTRG.130872.39"; exon_number "1";
chr3	StringTie	exon	192335361	192335464	1000	-	.	gene_id "MSTRG.130872"; transcript_id "MSTRG.130872.39"; exon_number "2";
chr3	StringTie	exon	192360428	192360538	1000	-	.	gene_id "MSTRG.130872"; transcript_id "MSTRG.130872.39"; exon_number "3";
chr3	StringTie	exon	192363675	192363772	1000	-	.	gene_id "MSTRG.130872"; transcript_id "MSTRG.130872.39"; exon_number "4";
chr3	StringTie	exon	192364754	192364929	1000	-	.	gene_id "MSTRG.130872"; transcript_id "MSTRG.130872.39"; exon_number "5";
chr3	StringTie	transcript	192138652	192171080	1000	-	.	gene_id "MSTRG.130872"; transcript_id "MSTRG.130872.4";
chr3	StringTie	exon	192138652	192144127	1000	-	.	gene_id "MSTRG.130872"; transcript_id "MSTRG.130872.4"; exon_number "1";
chr3	StringTie	exon	192170458	192170656	1000	-	.	gene_id "MSTRG.130872"; transcript_id "MSTRG.130872.4"; exon_number "2";
chr3	StringTie	exon	192170842	192171080	1000	-	.	gene_id "MSTRG.130872"; transcript_id "MSTRG.130872.4"; exon_number "3";
chr3	StringTie	transcript	192333536	192411645	1000	-	.	gene_id "MSTRG.130872"; transcript_id "MSTRG.130872.40";
chr3	StringTie	exon	192333536	192334184	1000	-	.	gene_id "MSTRG.130872"; transcript_id "MSTRG.130872.40"; exon_number "1";
chr3	StringTie	exon	192335361	192335464	1000	-	.	gene_id "MSTRG.130872"; transcript_id "MSTRG.130872.40"; exon_number "2";
chr3	StringTie	exon	192360428	192360538	1000	-	.	gene_id "MSTRG.130872"; transcript_id "MSTRG.130872.40"; exon_number "3";
chr3	StringTie	exon	192363675	192363772	1000	-	.	gene_id "MSTRG.130872"; transcript_id "MSTRG.130872.40"; exon_number "4";
chr3	StringTie	exon	192387804	192387879	1000	-	.	gene_id "MSTRG.130872"; transcript_id "MSTRG.130872.40"; exon_number "5";
chr3	StringTie	exon	192402606	192402696	1000	-	.	gene_id "MSTRG.130872"; transcript_id "MSTRG.130872.40"; exon_number "6";
chr3	StringTie	exon	192408025	192411645	1000	-	.	gene_id "MSTRG.130872"; transcript_id "MSTRG.130872.40"; exon_number "7";
chr3	StringTie	transcript	192333536	192364774	1000	-	.	gene_id "MSTRG.130872"; transcript_id "MSTRG.130872.41";
chr3	StringTie	exon	192333536	192334184	1000	-	.	gene_id "MSTRG.130872"; transcript_id "MSTRG.130872.41"; exon_number "1";
chr3	StringTie	exon	192335361	192335464	1000	-	.	gene_id "MSTRG.130872"; transcript_id "MSTRG.130872.41"; exon_number "2";
chr3	StringTie	exon	192360428	192360538	1000	-	.	gene_id "MSTRG.130872"; transcript_id "MSTRG.130872.41"; exon_number "3";
chr3	StringTie	exon	192364754	192364774	1000	-	.	gene_id "MSTRG.130872"; transcript_id "MSTRG.130872.41"; exon_number "4";
chr3	StringTie	transcript	192333645	192364772	1000	-	.	gene_id "MSTRG.130872"; transcript_id "MSTRG.130872.42";
chr3	StringTie	exon	192333645	192334184	1000	-	.	gene_id "MSTRG.130872"; transcript_id "MSTRG.130872.42"; exon_number "1";
chr3	StringTie	exon	192335361	192335464	1000	-	.	gene_id "MSTRG.130872"; transcript_id "MSTRG.130872.42"; exon_number "2";
chr3	StringTie	exon	192360428	192360538	1000	-	.	gene_id "MSTRG.130872"; transcript_id "MSTRG.130872.42"; exon_number "3";
chr3	StringTie	exon	192363675	192363772	1000	-	.	gene_id "MSTRG.130872"; transcript_id "MSTRG.130872.42"; exon_number "4";
chr3	StringTie	exon	192364754	192364772	1000	-	.	gene_id "MSTRG.130872"; transcript_id "MSTRG.130872.42"; exon_number "5";
chr3	StringTie	transcript	192333717	192363851	1000	-	.	gene_id "MSTRG.130872"; transcript_id "MSTRG.130872.43";
chr3	StringTie	exon	192333717	192334184	1000	-	.	gene_id "MSTRG.130872"; transcript_id "MSTRG.130872.43"; exon_number "1";
chr3	StringTie	exon	192335361	192335464	1000	-	.	gene_id "MSTRG.130872"; transcript_id "MSTRG.130872.43"; exon_number "2";
chr3	StringTie	exon	192342511	192342603	1000	-	.	gene_id "MSTRG.130872"; transcript_id "MSTRG.130872.43"; exon_number "3";
chr3	StringTie	exon	192360428	192360538	1000	-	.	gene_id "MSTRG.130872"; transcript_id "MSTRG.130872.43"; exon_number "4";
chr3	StringTie	exon	192363675	192363851	1000	-	.	gene_id "MSTRG.130872"; transcript_id "MSTRG.130872.43"; exon_number "5";
chr3	StringTie	transcript	192333774	192367197	1000	-	.	gene_id "MSTRG.130872"; transcript_id "MSTRG.130872.44";
chr3	StringTie	exon	192333774	192334179	1000	-	.	gene_id "MSTRG.130872"; transcript_id "MSTRG.130872.44"; exon_number "1";
chr3	StringTie	exon	192335361	192335464	1000	-	.	gene_id "MSTRG.130872"; transcript_id "MSTRG.130872.44"; exon_number "2";
chr3	StringTie	exon	192360428	192360538	1000	-	.	gene_id "MSTRG.130872"; transcript_id "MSTRG.130872.44"; exon_number "3";
chr3	StringTie	exon	192364754	192367197	1000	-	.	gene_id "MSTRG.130872"; transcript_id "MSTRG.130872.44"; exon_number "4";
chr3	StringTie	transcript	192333922	192387827	1000	-	.	gene_id "MSTRG.130872"; transcript_id "MSTRG.130872.45";
chr3	StringTie	exon	192333922	192334252	1000	-	.	gene_id "MSTRG.130872"; transcript_id "MSTRG.130872.45"; exon_number "1";
chr3	StringTie	exon	192335361	192335464	1000	-	.	gene_id "MSTRG.130872"; transcript_id "MSTRG.130872.45"; exon_number "2";
chr3	StringTie	exon	192360428	192360538	1000	-	.	gene_id "MSTRG.130872"; transcript_id "MSTRG.130872.45"; exon_number "3";
chr3	StringTie	exon	192387804	192387827	1000	-	.	gene_id "MSTRG.130872"; transcript_id "MSTRG.130872.45"; exon_number "4";
chr3	StringTie	transcript	192334116	192363762	1000	-	.	gene_id "MSTRG.130872"; transcript_id "MSTRG.130872.46";
chr3	StringTie	exon	192334116	192334252	1000	-	.	gene_id "MSTRG.130872"; transcript_id "MSTRG.130872.46"; exon_number "1";
chr3	StringTie	exon	192335361	192335464	1000	-	.	gene_id "MSTRG.130872"; transcript_id "MSTRG.130872.46"; exon_number "2";
chr3	StringTie	exon	192360428	192360538	1000	-	.	gene_id "MSTRG.130872"; transcript_id "MSTRG.130872.46"; exon_number "3";
chr3	StringTie	exon	192363675	192363762	1000	-	.	gene_id "MSTRG.130872"; transcript_id "MSTRG.130872.46"; exon_number "4";
chr3	StringTie	transcript	192334918	192382517	1000	-	.	gene_id "MSTRG.130872"; transcript_id "MSTRG.130872.47";
chr3	StringTie	exon	192334918	192335029	1000	-	.	gene_id "MSTRG.130872"; transcript_id "MSTRG.130872.47"; exon_number "1";
chr3	StringTie	exon	192335361	192335464	1000	-	.	gene_id "MSTRG.130872"; transcript_id "MSTRG.130872.47"; exon_number "2";
chr3	StringTie	exon	192360428	192360538	1000	-	.	gene_id "MSTRG.130872"; transcript_id "MSTRG.130872.47"; exon_number "3";
chr3	StringTie	exon	192382497	192382517	1000	-	.	gene_id "MSTRG.130872"; transcript_id "MSTRG.130872.47"; exon_number "4";
chr3	StringTie	transcript	192400029	192411220	1000	-	.	gene_id "MSTRG.130872"; transcript_id "MSTRG.130872.48";
chr3	StringTie	exon	192400029	192402438	1000	-	.	gene_id "MSTRG.130872"; transcript_id "MSTRG.130872.48"; exon_number "1";
chr3	StringTie	exon	192402606	192411220	1000	-	.	gene_id "MSTRG.130872"; transcript_id "MSTRG.130872.48"; exon_number "2";
chr3	StringTie	transcript	192401017	192409954	1000	-	.	gene_id "MSTRG.130872"; transcript_id "MSTRG.130872.49";
chr3	StringTie	exon	192401017	192402438	1000	-	.	gene_id "MSTRG.130872"; transcript_id "MSTRG.130872.49"; exon_number "1";
chr3	StringTie	exon	192402606	192402696	1000	-	.	gene_id "MSTRG.130872"; transcript_id "MSTRG.130872.49"; exon_number "2";
chr3	StringTie	exon	192408025	192409954	1000	-	.	gene_id "MSTRG.130872"; transcript_id "MSTRG.130872.49"; exon_number "3";
chr3	StringTie	transcript	192138657	192171151	1000	-	.	gene_id "MSTRG.130872"; transcript_id "MSTRG.130872.5";
chr3	StringTie	exon	192138657	192144127	1000	-	.	gene_id "MSTRG.130872"; transcript_id "MSTRG.130872.5"; exon_number "1";
chr3	StringTie	exon	192170458	192170656	1000	-	.	gene_id "MSTRG.130872"; transcript_id "MSTRG.130872.5"; exon_number "2";
chr3	StringTie	exon	192170990	192171151	1000	-	.	gene_id "MSTRG.130872"; transcript_id "MSTRG.130872.5"; exon_number "3";
chr3	StringTie	transcript	192401031	192409538	1000	-	.	gene_id "MSTRG.130872"; transcript_id "MSTRG.130872.50";
chr3	StringTie	exon	192401031	192402693	1000	-	.	gene_id "MSTRG.130872"; transcript_id "MSTRG.130872.50"; exon_number "1";
chr3	StringTie	exon	192408025	192409538	1000	-	.	gene_id "MSTRG.130872"; transcript_id "MSTRG.130872.50"; exon_number "2";
chr3	StringTie	transcript	192402787	192412128	1000	-	.	gene_id "MSTRG.130872"; transcript_id "MSTRG.130872.51";
chr3	StringTie	exon	192402787	192407190	1000	-	.	gene_id "MSTRG.130872"; transcript_id "MSTRG.130872.51"; exon_number "1";
chr3	StringTie	exon	192408025	192412128	1000	-	.	gene_id "MSTRG.130872"; transcript_id "MSTRG.130872.51"; exon_number "2";
chr3	StringTie	transcript	192514368	192515627	1000	-	.	gene_id "MSTRG.130872"; transcript_id "MSTRG.130872.52";
chr3	StringTie	exon	192514368	192514453	1000	-	.	gene_id "MSTRG.130872"; transcript_id "MSTRG.130872.52"; exon_number "1";
chr3	StringTie	exon	192514667	192515627	1000	-	.	gene_id "MSTRG.130872"; transcript_id "MSTRG.130872.52"; exon_number "2";
chr3	StringTie	transcript	192514373	192515500	1000	-	.	gene_id "MSTRG.130872"; transcript_id "MSTRG.130872.53";
chr3	StringTie	exon	192514373	192514392	1000	-	.	gene_id "MSTRG.130872"; transcript_id "MSTRG.130872.53"; exon_number "1";
chr3	StringTie	exon	192514667	192515500	1000	-	.	gene_id "MSTRG.130872"; transcript_id "MSTRG.130872.53"; exon_number "2";
chr3	StringTie	transcript	192709794	192745325	1000	-	.	gene_id "MSTRG.130872"; transcript_id "MSTRG.130872.55";
chr3	StringTie	exon	192709794	192709970	1000	-	.	gene_id "MSTRG.130872"; transcript_id "MSTRG.130872.55"; exon_number "1";
chr3	StringTie	exon	192727181	192727323	1000	-	.	gene_id "MSTRG.130872"; transcript_id "MSTRG.130872.55"; exon_number "2";
chr3	StringTie	exon	192728462	192728554	1000	-	.	gene_id "MSTRG.130872"; transcript_id "MSTRG.130872.55"; exon_number "3";
chr3	StringTie	exon	192738861	192738983	1000	-	.	gene_id "MSTRG.130872"; transcript_id "MSTRG.130872.55"; exon_number "4";
chr3	StringTie	exon	192745147	192745325	1000	-	.	gene_id "MSTRG.130872"; transcript_id "MSTRG.130872.55"; exon_number "5";
chr3	StringTie	transcript	192723247	192745373	1000	-	.	gene_id "MSTRG.130872"; transcript_id "MSTRG.130872.56";
chr3	StringTie	exon	192723247	192723319	1000	-	.	gene_id "MSTRG.130872"; transcript_id "MSTRG.130872.56"; exon_number "1";
chr3	StringTie	exon	192727181	192727325	1000	-	.	gene_id "MSTRG.130872"; transcript_id "MSTRG.130872.56"; exon_number "2";
chr3	StringTie	exon	192728463	192728554	1000	-	.	gene_id "MSTRG.130872"; transcript_id "MSTRG.130872.56"; exon_number "3";
chr3	StringTie	exon	192738861	192738983	1000	-	.	gene_id "MSTRG.130872"; transcript_id "MSTRG.130872.56"; exon_number "4";
chr3	StringTie	exon	192745147	192745373	1000	-	.	gene_id "MSTRG.130872"; transcript_id "MSTRG.130872.56"; exon_number "5";
chr3	StringTie	transcript	192725365	192745243	1000	-	.	gene_id "MSTRG.130872"; transcript_id "MSTRG.130872.57";
chr3	StringTie	exon	192725365	192725481	1000	-	.	gene_id "MSTRG.130872"; transcript_id "MSTRG.130872.57"; exon_number "1";
chr3	StringTie	exon	192727181	192727323	1000	-	.	gene_id "MSTRG.130872"; transcript_id "MSTRG.130872.57"; exon_number "2";
chr3	StringTie	exon	192728462	192728554	1000	-	.	gene_id "MSTRG.130872"; transcript_id "MSTRG.130872.57"; exon_number "3";
chr3	StringTie	exon	192738861	192738983	1000	-	.	gene_id "MSTRG.130872"; transcript_id "MSTRG.130872.57"; exon_number "4";
chr3	StringTie	exon	192745147	192745243	1000	-	.	gene_id "MSTRG.130872"; transcript_id "MSTRG.130872.57"; exon_number "5";
chr3	StringTie	transcript	192725981	192746245	1000	-	.	gene_id "MSTRG.130872"; transcript_id "MSTRG.130872.58";
chr3	StringTie	exon	192725981	192726819	1000	-	.	gene_id "MSTRG.130872"; transcript_id "MSTRG.130872.58"; exon_number "1";
chr3	StringTie	exon	192727181	192727323	1000	-	.	gene_id "MSTRG.130872"; transcript_id "MSTRG.130872.58"; exon_number "2";
chr3	StringTie	exon	192728462	192728554	1000	-	.	gene_id "MSTRG.130872"; transcript_id "MSTRG.130872.58"; exon_number "3";
chr3	StringTie	exon	192738861	192738983	1000	-	.	gene_id "MSTRG.130872"; transcript_id "MSTRG.130872.58"; exon_number "4";
chr3	StringTie	exon	192745147	192746245	1000	-	.	gene_id "MSTRG.130872"; transcript_id "MSTRG.130872.58"; exon_number "5";
chr3	StringTie	transcript	192726112	192745336	1000	-	.	gene_id "MSTRG.130872"; transcript_id "MSTRG.130872.59";
chr3	StringTie	exon	192726112	192726359	1000	-	.	gene_id "MSTRG.130872"; transcript_id "MSTRG.130872.59"; exon_number "1";
chr3	StringTie	exon	192727181	192727323	1000	-	.	gene_id "MSTRG.130872"; transcript_id "MSTRG.130872.59"; exon_number "2";
chr3	StringTie	exon	192728462	192728554	1000	-	.	gene_id "MSTRG.130872"; transcript_id "MSTRG.130872.59"; exon_number "3";
chr3	StringTie	exon	192738861	192738983	1000	-	.	gene_id "MSTRG.130872"; transcript_id "MSTRG.130872.59"; exon_number "4";
chr3	StringTie	exon	192745147	192745336	1000	-	.	gene_id "MSTRG.130872"; transcript_id "MSTRG.130872.59"; exon_number "5";
chr3	StringTie	transcript	192138674	192747421	1000	-	.	gene_id "MSTRG.130872"; transcript_id "MSTRG.130872.6";
chr3	StringTie	exon	192138674	192144127	1000	-	.	gene_id "MSTRG.130872"; transcript_id "MSTRG.130872.6"; exon_number "1";
chr3	StringTie	exon	192155243	192156543	1000	-	.	gene_id "MSTRG.130872"; transcript_id "MSTRG.130872.6"; exon_number "2";
chr3	StringTie	exon	192170458	192170656	1000	-	.	gene_id "MSTRG.130872"; transcript_id "MSTRG.130872.6"; exon_number "3";
chr3	StringTie	exon	192335361	192335464	1000	-	.	gene_id "MSTRG.130872"; transcript_id "MSTRG.130872.6"; exon_number "4";
chr3	StringTie	exon	192360428	192360538	1000	-	.	gene_id "MSTRG.130872"; transcript_id "MSTRG.130872.6"; exon_number "5";
chr3	StringTie	exon	192727181	192727323	1000	-	.	gene_id "MSTRG.130872"; transcript_id "MSTRG.130872.6"; exon_number "6";
chr3	StringTie	exon	192728462	192728554	1000	-	.	gene_id "MSTRG.130872"; transcript_id "MSTRG.130872.6"; exon_number "7";
chr3	StringTie	exon	192738861	192738983	1000	-	.	gene_id "MSTRG.130872"; transcript_id "MSTRG.130872.6"; exon_number "8";
chr3	StringTie	exon	192745147	192747421	1000	-	.	gene_id "MSTRG.130872"; transcript_id "MSTRG.130872.6"; exon_number "9";
chr3	StringTie	transcript	192726134	192745244	1000	-	.	gene_id "MSTRG.130872"; transcript_id "MSTRG.130872.60";
chr3	StringTie	exon	192726134	192726393	1000	-	.	gene_id "MSTRG.130872"; transcript_id "MSTRG.130872.60"; exon_number "1";
chr3	StringTie	exon	192727181	192727325	1000	-	.	gene_id "MSTRG.130872"; transcript_id "MSTRG.130872.60"; exon_number "2";
chr3	StringTie	exon	192728463	192728554	1000	-	.	gene_id "MSTRG.130872"; transcript_id "MSTRG.130872.60"; exon_number "3";
chr3	StringTie	exon	192738861	192738983	1000	-	.	gene_id "MSTRG.130872"; transcript_id "MSTRG.130872.60"; exon_number "4";
chr3	StringTie	exon	192745147	192745244	1000	-	.	gene_id "MSTRG.130872"; transcript_id "MSTRG.130872.60"; exon_number "5";
chr3	StringTie	transcript	192726218	192745392	1000	-	.	gene_id "MSTRG.130872"; transcript_id "MSTRG.130872.61";
chr3	StringTie	exon	192726218	192726393	1000	-	.	gene_id "MSTRG.130872"; transcript_id "MSTRG.130872.61"; exon_number "1";
chr3	StringTie	exon	192727181	192727323	1000	-	.	gene_id "MSTRG.130872"; transcript_id "MSTRG.130872.61"; exon_number "2";
chr3	StringTie	exon	192728462	192728554	1000	-	.	gene_id "MSTRG.130872"; transcript_id "MSTRG.130872.61"; exon_number "3";
chr3	StringTie	exon	192738861	192738983	1000	-	.	gene_id "MSTRG.130872"; transcript_id "MSTRG.130872.61"; exon_number "4";
chr3	StringTie	exon	192745147	192745392	1000	-	.	gene_id "MSTRG.130872"; transcript_id "MSTRG.130872.61"; exon_number "5";
chr3	StringTie	transcript	192726743	192739639	1000	-	.	gene_id "MSTRG.130872"; transcript_id "MSTRG.130872.62";
chr3	StringTie	exon	192726743	192727323	1000	-	.	gene_id "MSTRG.130872"; transcript_id "MSTRG.130872.62"; exon_number "1";
chr3	StringTie	exon	192728462	192728554	1000	-	.	gene_id "MSTRG.130872"; transcript_id "MSTRG.130872.62"; exon_number "2";
chr3	StringTie	exon	192738861	192738983	1000	-	.	gene_id "MSTRG.130872"; transcript_id "MSTRG.130872.62"; exon_number "3";
chr3	StringTie	exon	192739442	192739639	1000	-	.	gene_id "MSTRG.130872"; transcript_id "MSTRG.130872.62"; exon_number "4";
chr3	StringTie	transcript	192726759	192745241	1000	-	.	gene_id "MSTRG.130872"; transcript_id "MSTRG.130872.63";
chr3	StringTie	exon	192726759	192727323	1000	-	.	gene_id "MSTRG.130872"; transcript_id "MSTRG.130872.63"; exon_number "1";
chr3	StringTie	exon	192738861	192738983	1000	-	.	gene_id "MSTRG.130872"; transcript_id "MSTRG.130872.63"; exon_number "2";
chr3	StringTie	exon	192745147	192745241	1000	-	.	gene_id "MSTRG.130872"; transcript_id "MSTRG.130872.63"; exon_number "3";
chr3	StringTie	transcript	192726799	192727587	1000	-	.	gene_id "MSTRG.130872"; transcript_id "MSTRG.130872.64";
chr3	StringTie	exon	192726799	192726819	1000	-	.	gene_id "MSTRG.130872"; transcript_id "MSTRG.130872.64"; exon_number "1";
chr3	StringTie	exon	192727181	192727323	1000	-	.	gene_id "MSTRG.130872"; transcript_id "MSTRG.130872.64"; exon_number "2";
chr3	StringTie	exon	192727484	192727587	1000	-	.	gene_id "MSTRG.130872"; transcript_id "MSTRG.130872.64"; exon_number "3";
chr3	StringTie	transcript	192726867	192728552	1000	-	.	gene_id "MSTRG.130872"; transcript_id "MSTRG.130872.65";
chr3	StringTie	exon	192726867	192727324	1000	-	.	gene_id "MSTRG.130872"; transcript_id "MSTRG.130872.65"; exon_number "1";
chr3	StringTie	exon	192728464	192728552	1000	-	.	gene_id "MSTRG.130872"; transcript_id "MSTRG.130872.65"; exon_number "2";
chr3	StringTie	transcript	192138674	192412525	1000	-	.	gene_id "MSTRG.130872"; transcript_id "MSTRG.130872.7";
chr3	StringTie	exon	192138674	192144127	1000	-	.	gene_id "MSTRG.130872"; transcript_id "MSTRG.130872.7"; exon_number "1";
chr3	StringTie	exon	192170458	192170656	1000	-	.	gene_id "MSTRG.130872"; transcript_id "MSTRG.130872.7"; exon_number "2";
chr3	StringTie	exon	192335361	192335464	1000	-	.	gene_id "MSTRG.130872"; transcript_id "MSTRG.130872.7"; exon_number "3";
chr3	StringTie	exon	192360428	192360538	1000	-	.	gene_id "MSTRG.130872"; transcript_id "MSTRG.130872.7"; exon_number "4";
chr3	StringTie	exon	192402606	192402696	1000	-	.	gene_id "MSTRG.130872"; transcript_id "MSTRG.130872.7"; exon_number "5";
chr3	StringTie	exon	192408025	192412525	1000	-	.	gene_id "MSTRG.130872"; transcript_id "MSTRG.130872.7"; exon_number "6";
chr3	StringTie	transcript	192138975	192171239	1000	-	.	gene_id "MSTRG.130872"; transcript_id "MSTRG.130872.8";
chr3	StringTie	exon	192138975	192144127	1000	-	.	gene_id "MSTRG.130872"; transcript_id "MSTRG.130872.8"; exon_number "1";
chr3	StringTie	exon	192155199	192156543	1000	-	.	gene_id "MSTRG.130872"; transcript_id "MSTRG.130872.8"; exon_number "2";
chr3	StringTie	exon	192170458	192170656	1000	-	.	gene_id "MSTRG.130872"; transcript_id "MSTRG.130872.8"; exon_number "3";
chr3	StringTie	exon	192170842	192171239	1000	-	.	gene_id "MSTRG.130872"; transcript_id "MSTRG.130872.8"; exon_number "4";
chr3	StringTie	transcript	192139113	192514953	1000	-	.	gene_id "MSTRG.130872"; transcript_id "MSTRG.130872.9";
chr3	StringTie	exon	192139113	192144127	1000	-	.	gene_id "MSTRG.130872"; transcript_id "MSTRG.130872.9"; exon_number "1";
chr3	StringTie	exon	192170458	192170656	1000	-	.	gene_id "MSTRG.130872"; transcript_id "MSTRG.130872.9"; exon_number "2";
chr3	StringTie	exon	192335361	192335464	1000	-	.	gene_id "MSTRG.130872"; transcript_id "MSTRG.130872.9"; exon_number "3";
chr3	StringTie	exon	192360428	192360538	1000	-	.	gene_id "MSTRG.130872"; transcript_id "MSTRG.130872.9"; exon_number "4";
chr3	StringTie	exon	192514667	192514953	1000	-	.	gene_id "MSTRG.130872"; transcript_id "MSTRG.130872.9"; exon_number "5";
chr3	StringTie	transcript	192142806	192143200	1000	+	.	gene_id "MSTRG.130873"; transcript_id "MSTRG.130873.1";
chr3	StringTie	exon	192142806	192143056	1000	+	.	gene_id "MSTRG.130873"; transcript_id "MSTRG.130873.1"; exon_number "1";
chr3	StringTie	exon	192143098	192143200	1000	+	.	gene_id "MSTRG.130873"; transcript_id "MSTRG.130873.1"; exon_number "2";
chr3	StringTie	transcript	192144371	192170448	1000	+	.	gene_id "MSTRG.130874"; transcript_id "MSTRG.130874.1";
chr3	StringTie	exon	192144371	192144486	1000	+	.	gene_id "MSTRG.130874"; transcript_id "MSTRG.130874.1"; exon_number "1";
chr3	StringTie	exon	192144581	192144665	1000	+	.	gene_id "MSTRG.130874"; transcript_id "MSTRG.130874.1"; exon_number "2";
chr3	StringTie	exon	192168442	192168462	1000	+	.	gene_id "MSTRG.130874"; transcript_id "MSTRG.130874.1"; exon_number "3";
chr3	StringTie	exon	192170156	192170448	1000	+	.	gene_id "MSTRG.130874"; transcript_id "MSTRG.130874.1"; exon_number "4";
chr3	StringTie	transcript	192238630	192283097	1000	+	.	gene_id "MSTRG.130875"; transcript_id "ENST00000414920"; gene_name "FGF12-AS1"; ref_gene_id "ENSG00000231383";
chr3	StringTie	exon	192238630	192238684	1000	+	.	gene_id "MSTRG.130875"; transcript_id "ENST00000414920"; exon_number "1"; gene_name "FGF12-AS1"; ref_gene_id "ENSG00000231383";
chr3	StringTie	exon	192265247	192265416	1000	+	.	gene_id "MSTRG.130875"; transcript_id "ENST00000414920"; exon_number "2"; gene_name "FGF12-AS1"; ref_gene_id "ENSG00000231383";
chr3	StringTie	exon	192267003	192267139	1000	+	.	gene_id "MSTRG.130875"; transcript_id "ENST00000414920"; exon_number "3"; gene_name "FGF12-AS1"; ref_gene_id "ENSG00000231383";
chr3	StringTie	exon	192282797	192282914	1000	+	.	gene_id "MSTRG.130875"; transcript_id "ENST00000414920"; exon_number "4"; gene_name "FGF12-AS1"; ref_gene_id "ENSG00000231383";
chr3	StringTie	exon	192282998	192283097	1000	+	.	gene_id "MSTRG.130875"; transcript_id "ENST00000414920"; exon_number "5"; gene_name "FGF12-AS1"; ref_gene_id "ENSG00000231383";
chr3	StringTie	transcript	192238037	192244987	1000	+	.	gene_id "MSTRG.130875"; transcript_id "ENST00000530635"; gene_name "FGF12-AS1"; ref_gene_id "ENSG00000231383";
chr3	StringTie	exon	192238037	192238321	1000	+	.	gene_id "MSTRG.130875"; transcript_id "ENST00000530635"; exon_number "1"; gene_name "FGF12-AS1"; ref_gene_id "ENSG00000231383";
chr3	StringTie	exon	192238588	192238684	1000	+	.	gene_id "MSTRG.130875"; transcript_id "ENST00000530635"; exon_number "2"; gene_name "FGF12-AS1"; ref_gene_id "ENSG00000231383";
chr3	StringTie	exon	192244815	192244987	1000	+	.	gene_id "MSTRG.130875"; transcript_id "ENST00000530635"; exon_number "3"; gene_name "FGF12-AS1"; ref_gene_id "ENSG00000231383";
chr3	StringTie	transcript	192283865	192299560	1000	+	.	gene_id "MSTRG.130876"; transcript_id "MSTRG.130876.1";
chr3	StringTie	exon	192283865	192284007	1000	+	.	gene_id "MSTRG.130876"; transcript_id "MSTRG.130876.1"; exon_number "1";
chr3	StringTie	exon	192293835	192293885	1000	+	.	gene_id "MSTRG.130876"; transcript_id "MSTRG.130876.1"; exon_number "2";
chr3	StringTie	exon	192294142	192294203	1000	+	.	gene_id "MSTRG.130876"; transcript_id "MSTRG.130876.1"; exon_number "3";
chr3	StringTie	exon	192298179	192298388	1000	+	.	gene_id "MSTRG.130876"; transcript_id "MSTRG.130876.1"; exon_number "4";
chr3	StringTie	exon	192298945	192299560	1000	+	.	gene_id "MSTRG.130876"; transcript_id "MSTRG.130876.1"; exon_number "5";
chr3	StringTie	transcript	192283908	192299533	1000	+	.	gene_id "MSTRG.130876"; transcript_id "MSTRG.130876.2";
chr3	StringTie	exon	192283908	192284007	1000	+	.	gene_id "MSTRG.130876"; transcript_id "MSTRG.130876.2"; exon_number "1";
chr3	StringTie	exon	192293835	192293885	1000	+	.	gene_id "MSTRG.130876"; transcript_id "MSTRG.130876.2"; exon_number "2";
chr3	StringTie	exon	192298179	192298388	1000	+	.	gene_id "MSTRG.130876"; transcript_id "MSTRG.130876.2"; exon_number "3";
chr3	StringTie	exon	192298945	192299533	1000	+	.	gene_id "MSTRG.130876"; transcript_id "MSTRG.130876.2"; exon_number "4";
chr3	StringTie	transcript	192515022	192516573	1000	+	.	gene_id "MSTRG.130877"; transcript_id "ENST00000443165"; gene_name "FGF12-AS2"; ref_gene_id "ENSG00000230126";
chr3	StringTie	exon	192515022	192515508	1000	+	.	gene_id "MSTRG.130877"; transcript_id "ENST00000443165"; exon_number "1"; gene_name "FGF12-AS2"; ref_gene_id "ENSG00000230126";
chr3	StringTie	exon	192516481	192516573	1000	+	.	gene_id "MSTRG.130877"; transcript_id "ENST00000443165"; exon_number "2"; gene_name "FGF12-AS2"; ref_gene_id "ENSG00000230126";
chr3	StringTie	transcript	192516831	192521398	1000	+	.	gene_id "MSTRG.130877"; transcript_id "ENST00000452848"; gene_name "FGF12-AS3"; ref_gene_id "ENSG00000226709";
chr3	StringTie	exon	192516831	192517011	1000	+	.	gene_id "MSTRG.130877"; transcript_id "ENST00000452848"; exon_number "1"; gene_name "FGF12-AS3"; ref_gene_id "ENSG00000226709";
chr3	StringTie	exon	192521289	192521398	1000	+	.	gene_id "MSTRG.130877"; transcript_id "ENST00000452848"; exon_number "2"; gene_name "FGF12-AS3"; ref_gene_id "ENSG00000226709";
chr3	StringTie	transcript	192507525	192521668	1000	+	.	gene_id "MSTRG.130877"; transcript_id "MSTRG.130877.1";
chr3	StringTie	exon	192507525	192507927	1000	+	.	gene_id "MSTRG.130877"; transcript_id "MSTRG.130877.1"; exon_number "1";
chr3	StringTie	exon	192510008	192510101	1000	+	.	gene_id "MSTRG.130877"; transcript_id "MSTRG.130877.1"; exon_number "2";
chr3	StringTie	exon	192514087	192515508	1000	+	.	gene_id "MSTRG.130877"; transcript_id "MSTRG.130877.1"; exon_number "3";
chr3	StringTie	exon	192516481	192521668	1000	+	.	gene_id "MSTRG.130877"; transcript_id "MSTRG.130877.1"; exon_number "4";
chr3	StringTie	transcript	192514199	192521785	1000	+	.	gene_id "MSTRG.130877"; transcript_id "MSTRG.130877.2";
chr3	StringTie	exon	192514199	192515071	1000	+	.	gene_id "MSTRG.130877"; transcript_id "MSTRG.130877.2"; exon_number "1";
chr3	StringTie	exon	192516481	192521785	1000	+	.	gene_id "MSTRG.130877"; transcript_id "MSTRG.130877.2"; exon_number "2";
chr3	StringTie	transcript	192534009	192534112	1000	-	.	gene_id "MSTRG.130878"; transcript_id "ENST00000459180"; gene_name "snoU13"; ref_gene_id "ENSG00000238902";
chr3	StringTie	exon	192534009	192534112	1000	-	.	gene_id "MSTRG.130878"; transcript_id "ENST00000459180"; exon_number "1"; gene_name "snoU13"; ref_gene_id "ENSG00000238902";
chr3	StringTie	transcript	192566629	192577191	1000	+	.	gene_id "MSTRG.130879"; transcript_id "MSTRG.130879.1";
chr3	StringTie	exon	192566629	192567171	1000	+	.	gene_id "MSTRG.130879"; transcript_id "MSTRG.130879.1"; exon_number "1";
chr3	StringTie	exon	192567515	192567624	1000	+	.	gene_id "MSTRG.130879"; transcript_id "MSTRG.130879.1"; exon_number "2";
chr3	StringTie	exon	192571413	192577191	1000	+	.	gene_id "MSTRG.130879"; transcript_id "MSTRG.130879.1"; exon_number "3";
chr3	StringTie	transcript	192566814	192572305	1000	+	.	gene_id "MSTRG.130879"; transcript_id "MSTRG.130879.2";
chr3	StringTie	exon	192566814	192567171	1000	+	.	gene_id "MSTRG.130879"; transcript_id "MSTRG.130879.2"; exon_number "1";
chr3	StringTie	exon	192567515	192567624	1000	+	.	gene_id "MSTRG.130879"; transcript_id "MSTRG.130879.2"; exon_number "2";
chr3	StringTie	exon	192571407	192572305	1000	+	.	gene_id "MSTRG.130879"; transcript_id "MSTRG.130879.2"; exon_number "3";
chr1	StringTie	transcript	187817004	187817497	1000	.	.	gene_id "MSTRG.13088"; transcript_id "MSTRG.13088.1";
chr1	StringTie	exon	187817004	187817497	1000	.	.	gene_id "MSTRG.13088"; transcript_id "MSTRG.13088.1"; exon_number "1";
chr3	StringTie	transcript	192570515	192583224	1000	-	.	gene_id "MSTRG.130880"; transcript_id "MSTRG.130880.1";
chr3	StringTie	exon	192570515	192572409	1000	-	.	gene_id "MSTRG.130880"; transcript_id "MSTRG.130880.1"; exon_number "1";
chr3	StringTie	exon	192583188	192583224	1000	-	.	gene_id "MSTRG.130880"; transcript_id "MSTRG.130880.1"; exon_number "2";
chr3	StringTie	transcript	192593225	192610281	1000	-	.	gene_id "MSTRG.130881"; transcript_id "MSTRG.130881.1";
chr3	StringTie	exon	192593225	192594810	1000	-	.	gene_id "MSTRG.130881"; transcript_id "MSTRG.130881.1"; exon_number "1";
chr3	StringTie	exon	192610181	192610281	1000	-	.	gene_id "MSTRG.130881"; transcript_id "MSTRG.130881.1"; exon_number "2";
chr3	StringTie	transcript	192729555	192729716	1000	-	.	gene_id "MSTRG.130882"; transcript_id "ENST00000363314"; gene_name "RNU1-20P"; ref_gene_id "ENSG00000200184";
chr3	StringTie	exon	192729555	192729716	1000	-	.	gene_id "MSTRG.130882"; transcript_id "ENST00000363314"; exon_number "1"; gene_name "RNU1-20P"; ref_gene_id "ENSG00000200184";
chr3	StringTie	transcript	192745061	192753464	1000	+	.	gene_id "MSTRG.130883"; transcript_id "MSTRG.130883.1";
chr3	StringTie	exon	192745061	192745395	1000	+	.	gene_id "MSTRG.130883"; transcript_id "MSTRG.130883.1"; exon_number "1";
chr3	StringTie	exon	192750164	192750268	1000	+	.	gene_id "MSTRG.130883"; transcript_id "MSTRG.130883.1"; exon_number "2";
chr3	StringTie	exon	192752980	192753464	1000	+	.	gene_id "MSTRG.130883"; transcript_id "MSTRG.130883.1"; exon_number "3";
chr3	StringTie	transcript	192754159	192756593	1000	.	.	gene_id "MSTRG.130884"; transcript_id "MSTRG.130884.1";
chr3	StringTie	exon	192754159	192756593	1000	.	.	gene_id "MSTRG.130884"; transcript_id "MSTRG.130884.1"; exon_number "1";
chr3	StringTie	transcript	192757937	192766343	1000	.	.	gene_id "MSTRG.130885"; transcript_id "MSTRG.130885.1";
chr3	StringTie	exon	192757937	192766343	1000	.	.	gene_id "MSTRG.130885"; transcript_id "MSTRG.130885.1"; exon_number "1";
chr3	StringTie	transcript	192768446	192776511	1000	+	.	gene_id "MSTRG.130886"; transcript_id "MSTRG.130886.1";
chr3	StringTie	exon	192768446	192768539	1000	+	.	gene_id "MSTRG.130886"; transcript_id "MSTRG.130886.1"; exon_number "1";
chr3	StringTie	exon	192774471	192776511	1000	+	.	gene_id "MSTRG.130886"; transcript_id "MSTRG.130886.1"; exon_number "2";
chr3	StringTie	transcript	192770925	192776561	1000	+	.	gene_id "MSTRG.130886"; transcript_id "MSTRG.130886.2";
chr3	StringTie	exon	192770925	192771119	1000	+	.	gene_id "MSTRG.130886"; transcript_id "MSTRG.130886.2"; exon_number "1";
chr3	StringTie	exon	192774471	192776561	1000	+	.	gene_id "MSTRG.130886"; transcript_id "MSTRG.130886.2"; exon_number "2";
chr3	StringTie	transcript	192772524	192776548	1000	+	.	gene_id "MSTRG.130886"; transcript_id "MSTRG.130886.3";
chr3	StringTie	exon	192772524	192772848	1000	+	.	gene_id "MSTRG.130886"; transcript_id "MSTRG.130886.3"; exon_number "1";
chr3	StringTie	exon	192774471	192776548	1000	+	.	gene_id "MSTRG.130886"; transcript_id "MSTRG.130886.3"; exon_number "2";
chr3	StringTie	transcript	192777936	192779807	1000	.	.	gene_id "MSTRG.130887"; transcript_id "MSTRG.130887.1";
chr3	StringTie	exon	192777936	192779807	1000	.	.	gene_id "MSTRG.130887"; transcript_id "MSTRG.130887.1"; exon_number "1";
chr3	StringTie	transcript	192787577	192788949	1000	.	.	gene_id "MSTRG.130888"; transcript_id "MSTRG.130888.1";
chr3	StringTie	exon	192787577	192788949	1000	.	.	gene_id "MSTRG.130888"; transcript_id "MSTRG.130888.1"; exon_number "1";
chr3	StringTie	transcript	192789915	192790205	1000	.	.	gene_id "MSTRG.130889"; transcript_id "MSTRG.130889.1";
chr3	StringTie	exon	192789915	192790205	1000	.	.	gene_id "MSTRG.130889"; transcript_id "MSTRG.130889.1"; exon_number "1";
chr1	StringTie	transcript	187820076	187824076	1000	.	.	gene_id "MSTRG.13089"; transcript_id "MSTRG.13089.1";
chr1	StringTie	exon	187820076	187824076	1000	.	.	gene_id "MSTRG.13089"; transcript_id "MSTRG.13089.1"; exon_number "1";
chr3	StringTie	transcript	192796815	192918161	1000	-	.	gene_id "MSTRG.130890"; transcript_id "ENST00000392452"; gene_name "MB21D2"; ref_gene_id "ENSG00000180611";
chr3	StringTie	exon	192796815	192799650	1000	-	.	gene_id "MSTRG.130890"; transcript_id "ENST00000392452"; exon_number "1"; gene_name "MB21D2"; ref_gene_id "ENSG00000180611";
chr3	StringTie	exon	192917630	192918161	1000	-	.	gene_id "MSTRG.130890"; transcript_id "ENST00000392452"; exon_number "2"; gene_name "MB21D2"; ref_gene_id "ENSG00000180611";
chr3	StringTie	transcript	192796306	192802309	1000	-	.	gene_id "MSTRG.130890"; transcript_id "MSTRG.130890.1";
chr3	StringTie	exon	192796306	192799134	1000	-	.	gene_id "MSTRG.130890"; transcript_id "MSTRG.130890.1"; exon_number "1";
chr3	StringTie	exon	192799235	192799650	1000	-	.	gene_id "MSTRG.130890"; transcript_id "MSTRG.130890.1"; exon_number "2";
chr3	StringTie	exon	192802004	192802309	1000	-	.	gene_id "MSTRG.130890"; transcript_id "MSTRG.130890.1"; exon_number "3";
chr3	StringTie	transcript	192796683	192804767	1000	-	.	gene_id "MSTRG.130890"; transcript_id "MSTRG.130890.2";
chr3	StringTie	exon	192796683	192799650	1000	-	.	gene_id "MSTRG.130890"; transcript_id "MSTRG.130890.2"; exon_number "1";
chr3	StringTie	exon	192802004	192802392	1000	-	.	gene_id "MSTRG.130890"; transcript_id "MSTRG.130890.2"; exon_number "2";
chr3	StringTie	exon	192804651	192804767	1000	-	.	gene_id "MSTRG.130890"; transcript_id "MSTRG.130890.2"; exon_number "3";
chr3	StringTie	transcript	192796683	192825285	1000	-	.	gene_id "MSTRG.130890"; transcript_id "MSTRG.130890.3";
chr3	StringTie	exon	192796683	192799650	1000	-	.	gene_id "MSTRG.130890"; transcript_id "MSTRG.130890.3"; exon_number "1";
chr3	StringTie	exon	192825147	192825285	1000	-	.	gene_id "MSTRG.130890"; transcript_id "MSTRG.130890.3"; exon_number "2";
chr3	StringTie	transcript	192796702	192801235	1000	-	.	gene_id "MSTRG.130890"; transcript_id "MSTRG.130890.4";
chr3	StringTie	exon	192796702	192799650	1000	-	.	gene_id "MSTRG.130890"; transcript_id "MSTRG.130890.4"; exon_number "1";
chr3	StringTie	exon	192800944	192801235	1000	-	.	gene_id "MSTRG.130890"; transcript_id "MSTRG.130890.4"; exon_number "2";
chr3	StringTie	transcript	192796767	192917904	1000	-	.	gene_id "MSTRG.130890"; transcript_id "MSTRG.130890.5";
chr3	StringTie	exon	192796767	192799134	1000	-	.	gene_id "MSTRG.130890"; transcript_id "MSTRG.130890.5"; exon_number "1";
chr3	StringTie	exon	192799235	192799650	1000	-	.	gene_id "MSTRG.130890"; transcript_id "MSTRG.130890.5"; exon_number "2";
chr3	StringTie	exon	192917630	192917904	1000	-	.	gene_id "MSTRG.130890"; transcript_id "MSTRG.130890.5"; exon_number "3";
chr3	StringTie	transcript	192796815	192816582	1000	-	.	gene_id "MSTRG.130890"; transcript_id "MSTRG.130890.6";
chr3	StringTie	exon	192796815	192799650	1000	-	.	gene_id "MSTRG.130890"; transcript_id "MSTRG.130890.6"; exon_number "1";
chr3	StringTie	exon	192816557	192816582	1000	-	.	gene_id "MSTRG.130890"; transcript_id "MSTRG.130890.6"; exon_number "2";
chr3	StringTie	transcript	192908753	192917925	1000	-	.	gene_id "MSTRG.130890"; transcript_id "MSTRG.130890.8";
chr3	StringTie	exon	192908753	192908775	1000	-	.	gene_id "MSTRG.130890"; transcript_id "MSTRG.130890.8"; exon_number "1";
chr3	StringTie	exon	192917630	192917925	1000	-	.	gene_id "MSTRG.130890"; transcript_id "MSTRG.130890.8"; exon_number "2";
chr3	StringTie	transcript	192865175	192868466	1000	+	.	gene_id "MSTRG.130891"; transcript_id "MSTRG.130891.1";
chr3	StringTie	exon	192865175	192865292	1000	+	.	gene_id "MSTRG.130891"; transcript_id "MSTRG.130891.1"; exon_number "1";
chr3	StringTie	exon	192868300	192868466	1000	+	.	gene_id "MSTRG.130891"; transcript_id "MSTRG.130891.1"; exon_number "2";
chr3	StringTie	transcript	192922591	192923113	1000	.	.	gene_id "MSTRG.130892"; transcript_id "MSTRG.130892.1";
chr3	StringTie	exon	192922591	192923113	1000	.	.	gene_id "MSTRG.130892"; transcript_id "MSTRG.130892.1"; exon_number "1";
chr3	StringTie	transcript	192925422	192925917	1000	.	.	gene_id "MSTRG.130893"; transcript_id "MSTRG.130893.1";
chr3	StringTie	exon	192925422	192925917	1000	.	.	gene_id "MSTRG.130893"; transcript_id "MSTRG.130893.1"; exon_number "1";
chr3	StringTie	transcript	192931017	192931786	1000	.	.	gene_id "MSTRG.130894"; transcript_id "MSTRG.130894.1";
chr3	StringTie	exon	192931017	192931786	1000	.	.	gene_id "MSTRG.130894"; transcript_id "MSTRG.130894.1"; exon_number "1";
chr3	StringTie	transcript	192935540	192936104	1000	.	.	gene_id "MSTRG.130895"; transcript_id "MSTRG.130895.1";
chr3	StringTie	exon	192935540	192936104	1000	.	.	gene_id "MSTRG.130895"; transcript_id "MSTRG.130895.1"; exon_number "1";
chr3	StringTie	transcript	192936389	192936591	1000	.	.	gene_id "MSTRG.130896"; transcript_id "MSTRG.130896.1";
chr3	StringTie	exon	192936389	192936591	1000	.	.	gene_id "MSTRG.130896"; transcript_id "MSTRG.130896.1"; exon_number "1";
chr3	StringTie	transcript	192940766	192941415	1000	.	.	gene_id "MSTRG.130897"; transcript_id "MSTRG.130897.1";
chr3	StringTie	exon	192940766	192941415	1000	.	.	gene_id "MSTRG.130897"; transcript_id "MSTRG.130897.1"; exon_number "1";
chr3	StringTie	transcript	192944927	192945285	1000	.	.	gene_id "MSTRG.130898"; transcript_id "MSTRG.130898.1";
chr3	StringTie	exon	192944927	192945285	1000	.	.	gene_id "MSTRG.130898"; transcript_id "MSTRG.130898.1"; exon_number "1";
chr3	StringTie	transcript	193014273	193014481	1000	.	.	gene_id "MSTRG.130899"; transcript_id "MSTRG.130899.1";
chr3	StringTie	exon	193014273	193014481	1000	.	.	gene_id "MSTRG.130899"; transcript_id "MSTRG.130899.1"; exon_number "1";
chr1	StringTie	transcript	17971995	17972214	1000	.	.	gene_id "MSTRG.1309"; transcript_id "MSTRG.1309.1";
chr1	StringTie	exon	17971995	17972214	1000	.	.	gene_id "MSTRG.1309"; transcript_id "MSTRG.1309.1"; exon_number "1";
chr1	StringTie	transcript	187825201	187826576	1000	.	.	gene_id "MSTRG.13090"; transcript_id "MSTRG.13090.1";
chr1	StringTie	exon	187825201	187826576	1000	.	.	gene_id "MSTRG.13090"; transcript_id "MSTRG.13090.1"; exon_number "1";
chr3	StringTie	transcript	193015985	193016460	1000	.	.	gene_id "MSTRG.130900"; transcript_id "MSTRG.130900.1";
chr3	StringTie	exon	193015985	193016460	1000	.	.	gene_id "MSTRG.130900"; transcript_id "MSTRG.130900.1"; exon_number "1";
chr3	StringTie	transcript	193021624	193022033	1000	.	.	gene_id "MSTRG.130901"; transcript_id "MSTRG.130901.1";
chr3	StringTie	exon	193021624	193022033	1000	.	.	gene_id "MSTRG.130901"; transcript_id "MSTRG.130901.1"; exon_number "1";
chr3	StringTie	transcript	192947876	192965618	1000	-	.	gene_id "MSTRG.130902"; transcript_id "MSTRG.130902.1";
chr3	StringTie	exon	192947876	192948452	1000	-	.	gene_id "MSTRG.130902"; transcript_id "MSTRG.130902.1"; exon_number "1";
chr3	StringTie	exon	192965512	192965618	1000	-	.	gene_id "MSTRG.130902"; transcript_id "MSTRG.130902.1"; exon_number "2";
chr3	StringTie	transcript	192965248	192982210	1000	+	.	gene_id "MSTRG.130903"; transcript_id "MSTRG.130903.1";
chr3	StringTie	exon	192965248	192965307	1000	+	.	gene_id "MSTRG.130903"; transcript_id "MSTRG.130903.1"; exon_number "1";
chr3	StringTie	exon	192972772	192972884	1000	+	.	gene_id "MSTRG.130903"; transcript_id "MSTRG.130903.1"; exon_number "2";
chr3	StringTie	exon	192981918	192982210	1000	+	.	gene_id "MSTRG.130903"; transcript_id "MSTRG.130903.1"; exon_number "3";
chr3	StringTie	transcript	192967801	193001512	1000	+	.	gene_id "MSTRG.130903"; transcript_id "MSTRG.130903.2";
chr3	StringTie	exon	192967801	192968503	1000	+	.	gene_id "MSTRG.130903"; transcript_id "MSTRG.130903.2"; exon_number "1";
chr3	StringTie	exon	192972772	192972884	1000	+	.	gene_id "MSTRG.130903"; transcript_id "MSTRG.130903.2"; exon_number "2";
chr3	StringTie	exon	192995971	193001512	1000	+	.	gene_id "MSTRG.130903"; transcript_id "MSTRG.130903.2"; exon_number "3";
chr3	StringTie	transcript	192967801	193011290	1000	+	.	gene_id "MSTRG.130903"; transcript_id "MSTRG.130903.3";
chr3	StringTie	exon	192967801	192968503	1000	+	.	gene_id "MSTRG.130903"; transcript_id "MSTRG.130903.3"; exon_number "1";
chr3	StringTie	exon	192972772	192972884	1000	+	.	gene_id "MSTRG.130903"; transcript_id "MSTRG.130903.3"; exon_number "2";
chr3	StringTie	exon	192988894	192988945	1000	+	.	gene_id "MSTRG.130903"; transcript_id "MSTRG.130903.3"; exon_number "3";
chr3	StringTie	exon	192995971	192996204	1000	+	.	gene_id "MSTRG.130903"; transcript_id "MSTRG.130903.3"; exon_number "4";
chr3	StringTie	exon	193010288	193011290	1000	+	.	gene_id "MSTRG.130903"; transcript_id "MSTRG.130903.3"; exon_number "5";
chr3	StringTie	transcript	193002571	193002774	1000	.	.	gene_id "MSTRG.130904"; transcript_id "MSTRG.130904.1";
chr3	StringTie	exon	193002571	193002774	1000	.	.	gene_id "MSTRG.130904"; transcript_id "MSTRG.130904.1"; exon_number "1";
chr3	StringTie	transcript	193004174	193004423	1000	.	.	gene_id "MSTRG.130905"; transcript_id "MSTRG.130905.1";
chr3	StringTie	exon	193004174	193004423	1000	.	.	gene_id "MSTRG.130905"; transcript_id "MSTRG.130905.1"; exon_number "1";
chr3	StringTie	transcript	193006744	193007026	1000	.	.	gene_id "MSTRG.130906"; transcript_id "MSTRG.130906.1";
chr3	StringTie	exon	193006744	193007026	1000	.	.	gene_id "MSTRG.130906"; transcript_id "MSTRG.130906.1"; exon_number "1";
chr3	StringTie	transcript	193011406	193013265	1000	.	.	gene_id "MSTRG.130907"; transcript_id "MSTRG.130907.1";
chr3	StringTie	exon	193011406	193013265	1000	.	.	gene_id "MSTRG.130907"; transcript_id "MSTRG.130907.1"; exon_number "1";
chr3	StringTie	transcript	193023732	193023951	1000	.	.	gene_id "MSTRG.130908"; transcript_id "MSTRG.130908.1";
chr3	StringTie	exon	193023732	193023951	1000	.	.	gene_id "MSTRG.130908"; transcript_id "MSTRG.130908.1"; exon_number "1";
chr3	StringTie	transcript	193051048	193051708	1000	.	.	gene_id "MSTRG.130909"; transcript_id "MSTRG.130909.1";
chr3	StringTie	exon	193051048	193051708	1000	.	.	gene_id "MSTRG.130909"; transcript_id "MSTRG.130909.1"; exon_number "1";
chr1	StringTie	transcript	187827840	187828281	1000	.	.	gene_id "MSTRG.13091"; transcript_id "MSTRG.13091.1";
chr1	StringTie	exon	187827840	187828281	1000	.	.	gene_id "MSTRG.13091"; transcript_id "MSTRG.13091.1"; exon_number "1";
chr3	StringTie	transcript	193065609	193065901	1000	.	.	gene_id "MSTRG.130910"; transcript_id "MSTRG.130910.1";
chr3	StringTie	exon	193065609	193065901	1000	.	.	gene_id "MSTRG.130910"; transcript_id "MSTRG.130910.1"; exon_number "1";
chr3	StringTie	transcript	193072958	193073951	1000	.	.	gene_id "MSTRG.130911"; transcript_id "MSTRG.130911.1";
chr3	StringTie	exon	193072958	193073951	1000	.	.	gene_id "MSTRG.130911"; transcript_id "MSTRG.130911.1"; exon_number "1";
chr3	StringTie	transcript	193076210	193077258	1000	.	.	gene_id "MSTRG.130912"; transcript_id "MSTRG.130912.1";
chr3	StringTie	exon	193076210	193077258	1000	.	.	gene_id "MSTRG.130912"; transcript_id "MSTRG.130912.1"; exon_number "1";
chr3	StringTie	transcript	193085755	193086190	1000	.	.	gene_id "MSTRG.130913"; transcript_id "MSTRG.130913.1";
chr3	StringTie	exon	193085755	193086190	1000	.	.	gene_id "MSTRG.130913"; transcript_id "MSTRG.130913.1"; exon_number "1";
chr3	StringTie	transcript	193094922	193095212	1000	.	.	gene_id "MSTRG.130914"; transcript_id "MSTRG.130914.1";
chr3	StringTie	exon	193094922	193095212	1000	.	.	gene_id "MSTRG.130914"; transcript_id "MSTRG.130914.1"; exon_number "1";
chr3	StringTie	transcript	193098073	193107035	1000	.	.	gene_id "MSTRG.130915"; transcript_id "MSTRG.130915.1";
chr3	StringTie	exon	193098073	193107035	1000	.	.	gene_id "MSTRG.130915"; transcript_id "MSTRG.130915.1"; exon_number "1";
chr3	StringTie	transcript	193114308	193116426	1000	+	.	gene_id "MSTRG.130916"; transcript_id "MSTRG.130916.1";
chr3	StringTie	exon	193114308	193116426	1000	+	.	gene_id "MSTRG.130916"; transcript_id "MSTRG.130916.1"; exon_number "1";
chr3	StringTie	transcript	193117225	193120237	1000	.	.	gene_id "MSTRG.130917"; transcript_id "MSTRG.130917.1";
chr3	StringTie	exon	193117225	193120237	1000	.	.	gene_id "MSTRG.130917"; transcript_id "MSTRG.130917.1"; exon_number "1";
chr3	StringTie	transcript	193139217	193139504	1000	.	.	gene_id "MSTRG.130918"; transcript_id "MSTRG.130918.1";
chr3	StringTie	exon	193139217	193139504	1000	.	.	gene_id "MSTRG.130918"; transcript_id "MSTRG.130918.1"; exon_number "1";
chr3	StringTie	transcript	193140145	193140700	1000	.	.	gene_id "MSTRG.130919"; transcript_id "MSTRG.130919.1";
chr3	StringTie	exon	193140145	193140700	1000	.	.	gene_id "MSTRG.130919"; transcript_id "MSTRG.130919.1"; exon_number "1";
chr1	StringTie	transcript	187837988	187839898	1000	.	.	gene_id "MSTRG.13092"; transcript_id "MSTRG.13092.1";
chr1	StringTie	exon	187837988	187839898	1000	.	.	gene_id "MSTRG.13092"; transcript_id "MSTRG.13092.1"; exon_number "1";
chr3	StringTie	transcript	193141304	193141745	1000	+	.	gene_id "MSTRG.130920"; transcript_id "MSTRG.130920.1";
chr3	StringTie	exon	193141304	193141745	1000	+	.	gene_id "MSTRG.130920"; transcript_id "MSTRG.130920.1"; exon_number "1";
chr3	StringTie	transcript	193177966	193178788	1000	.	.	gene_id "MSTRG.130921"; transcript_id "MSTRG.130921.1";
chr3	StringTie	exon	193177966	193178788	1000	.	.	gene_id "MSTRG.130921"; transcript_id "MSTRG.130921.1"; exon_number "1";
chr3	StringTie	transcript	193179561	193180221	1000	.	.	gene_id "MSTRG.130922"; transcript_id "MSTRG.130922.1";
chr3	StringTie	exon	193179561	193180221	1000	.	.	gene_id "MSTRG.130922"; transcript_id "MSTRG.130922.1"; exon_number "1";
chr3	StringTie	transcript	193183911	193184664	1000	.	.	gene_id "MSTRG.130923"; transcript_id "MSTRG.130923.1";
chr3	StringTie	exon	193183911	193184664	1000	.	.	gene_id "MSTRG.130923"; transcript_id "MSTRG.130923.1"; exon_number "1";
chr3	StringTie	transcript	193144464	193176864	1000	-	.	gene_id "MSTRG.130924"; transcript_id "ENST00000414895"; gene_name "RP11-143P4.2"; ref_gene_id "ENSG00000232130";
chr3	StringTie	exon	193144464	193144564	1000	-	.	gene_id "MSTRG.130924"; transcript_id "ENST00000414895"; exon_number "1"; gene_name "RP11-143P4.2"; ref_gene_id "ENSG00000232130";
chr3	StringTie	exon	193169302	193169464	1000	-	.	gene_id "MSTRG.130924"; transcript_id "ENST00000414895"; exon_number "2"; gene_name "RP11-143P4.2"; ref_gene_id "ENSG00000232130";
chr3	StringTie	exon	193176603	193176864	1000	-	.	gene_id "MSTRG.130924"; transcript_id "ENST00000414895"; exon_number "3"; gene_name "RP11-143P4.2"; ref_gene_id "ENSG00000232130";
chr3	StringTie	transcript	193145640	193145915	1000	.	.	gene_id "MSTRG.130925"; transcript_id "MSTRG.130925.1";
chr3	StringTie	exon	193145640	193145915	1000	.	.	gene_id "MSTRG.130925"; transcript_id "MSTRG.130925.1"; exon_number "1";
chr3	StringTie	transcript	193153032	193154435	1000	+	.	gene_id "MSTRG.130926"; transcript_id "MSTRG.130926.1";
chr3	StringTie	exon	193153032	193154435	1000	+	.	gene_id "MSTRG.130926"; transcript_id "MSTRG.130926.1"; exon_number "1";
chr3	StringTie	transcript	193153543	193154033	1000	+	.	gene_id "MSTRG.130926"; transcript_id "MSTRG.130926.2";
chr3	StringTie	exon	193153543	193153775	1000	+	.	gene_id "MSTRG.130926"; transcript_id "MSTRG.130926.2"; exon_number "1";
chr3	StringTie	exon	193153822	193154033	1000	+	.	gene_id "MSTRG.130926"; transcript_id "MSTRG.130926.2"; exon_number "2";
chr3	StringTie	transcript	193155456	193157208	1000	-	.	gene_id "MSTRG.130927"; transcript_id "ENST00000423931"; gene_name "VEZF1P1"; ref_gene_id "ENSG00000236229";
chr3	StringTie	exon	193155456	193156963	1000	-	.	gene_id "MSTRG.130927"; transcript_id "ENST00000423931"; exon_number "1"; gene_name "VEZF1P1"; ref_gene_id "ENSG00000236229";
chr3	StringTie	exon	193157176	193157208	1000	-	.	gene_id "MSTRG.130927"; transcript_id "ENST00000423931"; exon_number "2"; gene_name "VEZF1P1"; ref_gene_id "ENSG00000236229";
chr3	StringTie	transcript	193161381	193161621	1000	.	.	gene_id "MSTRG.130928"; transcript_id "MSTRG.130928.1";
chr3	StringTie	exon	193161381	193161621	1000	.	.	gene_id "MSTRG.130928"; transcript_id "MSTRG.130928.1"; exon_number "1";
chr3	StringTie	transcript	193167373	193167666	1000	.	.	gene_id "MSTRG.130929"; transcript_id "MSTRG.130929.1";
chr3	StringTie	exon	193167373	193167666	1000	.	.	gene_id "MSTRG.130929"; transcript_id "MSTRG.130929.1"; exon_number "1";
chr1	StringTie	transcript	187846541	187846938	1000	.	.	gene_id "MSTRG.13093"; transcript_id "MSTRG.13093.1";
chr1	StringTie	exon	187846541	187846938	1000	.	.	gene_id "MSTRG.13093"; transcript_id "MSTRG.13093.1"; exon_number "1";
chr3	StringTie	transcript	193172024	193175108	1000	.	.	gene_id "MSTRG.130930"; transcript_id "MSTRG.130930.1";
chr3	StringTie	exon	193172024	193175108	1000	.	.	gene_id "MSTRG.130930"; transcript_id "MSTRG.130930.1"; exon_number "1";
chr3	StringTie	transcript	193204217	193206862	1000	+	.	gene_id "MSTRG.130931"; transcript_id "MSTRG.130931.1";
chr3	StringTie	exon	193204217	193206862	1000	+	.	gene_id "MSTRG.130931"; transcript_id "MSTRG.130931.1"; exon_number "1";
chr3	StringTie	transcript	193210664	193212519	1000	+	.	gene_id "MSTRG.130932"; transcript_id "MSTRG.130932.1";
chr3	StringTie	exon	193210664	193212519	1000	+	.	gene_id "MSTRG.130932"; transcript_id "MSTRG.130932.1"; exon_number "1";
chr3	StringTie	transcript	193219281	193219524	1000	.	.	gene_id "MSTRG.130933"; transcript_id "MSTRG.130933.1";
chr3	StringTie	exon	193219281	193219524	1000	.	.	gene_id "MSTRG.130933"; transcript_id "MSTRG.130933.1"; exon_number "1";
chr3	StringTie	transcript	193220624	193220942	1000	.	.	gene_id "MSTRG.130934"; transcript_id "MSTRG.130934.1";
chr3	StringTie	exon	193220624	193220942	1000	.	.	gene_id "MSTRG.130934"; transcript_id "MSTRG.130934.1"; exon_number "1";
chr3	StringTie	transcript	193225238	193227574	1000	.	.	gene_id "MSTRG.130935"; transcript_id "MSTRG.130935.1";
chr3	StringTie	exon	193225238	193227574	1000	.	.	gene_id "MSTRG.130935"; transcript_id "MSTRG.130935.1"; exon_number "1";
chr3	StringTie	transcript	193230043	193230264	1000	+	.	gene_id "MSTRG.130936"; transcript_id "MSTRG.130936.1";
chr3	StringTie	exon	193230043	193230264	1000	+	.	gene_id "MSTRG.130936"; transcript_id "MSTRG.130936.1"; exon_number "1";
chr3	StringTie	transcript	193232383	193232583	1000	+	.	gene_id "MSTRG.130937"; transcript_id "MSTRG.130937.1";
chr3	StringTie	exon	193232383	193232583	1000	+	.	gene_id "MSTRG.130937"; transcript_id "MSTRG.130937.1"; exon_number "1";
chr3	StringTie	transcript	193234435	193236350	1000	+	.	gene_id "MSTRG.130938"; transcript_id "MSTRG.130938.1";
chr3	StringTie	exon	193234435	193236350	1000	+	.	gene_id "MSTRG.130938"; transcript_id "MSTRG.130938.1"; exon_number "1";
chr3	StringTie	transcript	193236636	193238538	1000	.	.	gene_id "MSTRG.130939"; transcript_id "MSTRG.130939.1";
chr3	StringTie	exon	193236636	193238538	1000	.	.	gene_id "MSTRG.130939"; transcript_id "MSTRG.130939.1"; exon_number "1";
chr1	StringTie	transcript	187847511	187847811	1000	.	.	gene_id "MSTRG.13094"; transcript_id "MSTRG.13094.1";
chr1	StringTie	exon	187847511	187847811	1000	.	.	gene_id "MSTRG.13094"; transcript_id "MSTRG.13094.1"; exon_number "1";
chr3	StringTie	transcript	193241125	193270855	1000	+	.	gene_id "MSTRG.130940"; transcript_id "ENST00000264735"; gene_name "HRASLS"; ref_gene_id "ENSG00000127252";
chr3	StringTie	exon	193241125	193241533	1000	+	.	gene_id "MSTRG.130940"; transcript_id "ENST00000264735"; exon_number "1"; gene_name "HRASLS"; ref_gene_id "ENSG00000127252";
chr3	StringTie	exon	193255651	193255789	1000	+	.	gene_id "MSTRG.130940"; transcript_id "ENST00000264735"; exon_number "2"; gene_name "HRASLS"; ref_gene_id "ENSG00000127252";
chr3	StringTie	exon	193262970	193263235	1000	+	.	gene_id "MSTRG.130940"; transcript_id "ENST00000264735"; exon_number "3"; gene_name "HRASLS"; ref_gene_id "ENSG00000127252";
chr3	StringTie	exon	193270604	193270855	1000	+	.	gene_id "MSTRG.130940"; transcript_id "ENST00000264735"; exon_number "4"; gene_name "HRASLS"; ref_gene_id "ENSG00000127252";
chr3	StringTie	transcript	193307244	193314362	1000	+	.	gene_id "MSTRG.130940"; transcript_id "ENST00000414634"; gene_name "ATP13A5-AS1"; ref_gene_id "ENSG00000236508";
chr3	StringTie	exon	193307244	193307400	1000	+	.	gene_id "MSTRG.130940"; transcript_id "ENST00000414634"; exon_number "1"; gene_name "ATP13A5-AS1"; ref_gene_id "ENSG00000236508";
chr3	StringTie	exon	193314044	193314362	1000	+	.	gene_id "MSTRG.130940"; transcript_id "ENST00000414634"; exon_number "2"; gene_name "ATP13A5-AS1"; ref_gene_id "ENSG00000236508";
chr3	StringTie	transcript	193263002	193277738	1000	+	.	gene_id "MSTRG.130940"; transcript_id "ENST00000416012"; gene_name "HRASLS"; ref_gene_id "ENSG00000127252";
chr3	StringTie	exon	193263002	193263235	1000	+	.	gene_id "MSTRG.130940"; transcript_id "ENST00000416012"; exon_number "1"; gene_name "HRASLS"; ref_gene_id "ENSG00000127252";
chr3	StringTie	exon	193270604	193270764	1000	+	.	gene_id "MSTRG.130940"; transcript_id "ENST00000416012"; exon_number "2"; gene_name "HRASLS"; ref_gene_id "ENSG00000127252";
chr3	StringTie	exon	193277636	193277738	1000	+	.	gene_id "MSTRG.130940"; transcript_id "ENST00000416012"; exon_number "3"; gene_name "HRASLS"; ref_gene_id "ENSG00000127252";
chr3	StringTie	transcript	193240412	193277738	1000	+	.	gene_id "MSTRG.130940"; transcript_id "MSTRG.130940.1";
chr3	StringTie	exon	193240412	193240821	1000	+	.	gene_id "MSTRG.130940"; transcript_id "MSTRG.130940.1"; exon_number "1";
chr3	StringTie	exon	193251367	193251500	1000	+	.	gene_id "MSTRG.130940"; transcript_id "MSTRG.130940.1"; exon_number "2";
chr3	StringTie	exon	193255651	193255789	1000	+	.	gene_id "MSTRG.130940"; transcript_id "MSTRG.130940.1"; exon_number "3";
chr3	StringTie	exon	193262970	193263235	1000	+	.	gene_id "MSTRG.130940"; transcript_id "MSTRG.130940.1"; exon_number "4";
chr3	StringTie	exon	193270604	193270764	1000	+	.	gene_id "MSTRG.130940"; transcript_id "MSTRG.130940.1"; exon_number "5";
chr3	StringTie	exon	193277636	193277738	1000	+	.	gene_id "MSTRG.130940"; transcript_id "MSTRG.130940.1"; exon_number "6";
chr3	StringTie	transcript	193240892	193251483	1000	+	.	gene_id "MSTRG.130940"; transcript_id "MSTRG.130940.10";
chr3	StringTie	exon	193240892	193240998	1000	+	.	gene_id "MSTRG.130940"; transcript_id "MSTRG.130940.10"; exon_number "1";
chr3	StringTie	exon	193251367	193251483	1000	+	.	gene_id "MSTRG.130940"; transcript_id "MSTRG.130940.10"; exon_number "2";
chr3	StringTie	transcript	193240965	193274791	1000	+	.	gene_id "MSTRG.130940"; transcript_id "MSTRG.130940.11";
chr3	StringTie	exon	193240965	193241533	1000	+	.	gene_id "MSTRG.130940"; transcript_id "MSTRG.130940.11"; exon_number "1";
chr3	StringTie	exon	193251367	193251500	1000	+	.	gene_id "MSTRG.130940"; transcript_id "MSTRG.130940.11"; exon_number "2";
chr3	StringTie	exon	193255651	193255785	1000	+	.	gene_id "MSTRG.130940"; transcript_id "MSTRG.130940.11"; exon_number "3";
chr3	StringTie	exon	193262970	193263235	1000	+	.	gene_id "MSTRG.130940"; transcript_id "MSTRG.130940.11"; exon_number "4";
chr3	StringTie	exon	193270604	193274791	1000	+	.	gene_id "MSTRG.130940"; transcript_id "MSTRG.130940.11"; exon_number "5";
chr3	StringTie	transcript	193241036	193277342	1000	+	.	gene_id "MSTRG.130940"; transcript_id "MSTRG.130940.12";
chr3	StringTie	exon	193241036	193241998	1000	+	.	gene_id "MSTRG.130940"; transcript_id "MSTRG.130940.12"; exon_number "1";
chr3	StringTie	exon	193251367	193251500	1000	+	.	gene_id "MSTRG.130940"; transcript_id "MSTRG.130940.12"; exon_number "2";
chr3	StringTie	exon	193255651	193255789	1000	+	.	gene_id "MSTRG.130940"; transcript_id "MSTRG.130940.12"; exon_number "3";
chr3	StringTie	exon	193262970	193263235	1000	+	.	gene_id "MSTRG.130940"; transcript_id "MSTRG.130940.12"; exon_number "4";
chr3	StringTie	exon	193270604	193270764	1000	+	.	gene_id "MSTRG.130940"; transcript_id "MSTRG.130940.12"; exon_number "5";
chr3	StringTie	exon	193276965	193277342	1000	+	.	gene_id "MSTRG.130940"; transcript_id "MSTRG.130940.12"; exon_number "6";
chr3	StringTie	transcript	193241059	193270842	1000	+	.	gene_id "MSTRG.130940"; transcript_id "MSTRG.130940.13";
chr3	StringTie	exon	193241059	193241106	1000	+	.	gene_id "MSTRG.130940"; transcript_id "MSTRG.130940.13"; exon_number "1";
chr3	StringTie	exon	193251367	193251500	1000	+	.	gene_id "MSTRG.130940"; transcript_id "MSTRG.130940.13"; exon_number "2";
chr3	StringTie	exon	193255651	193255785	1000	+	.	gene_id "MSTRG.130940"; transcript_id "MSTRG.130940.13"; exon_number "3";
chr3	StringTie	exon	193262970	193263235	1000	+	.	gene_id "MSTRG.130940"; transcript_id "MSTRG.130940.13"; exon_number "4";
chr3	StringTie	exon	193270604	193270842	1000	+	.	gene_id "MSTRG.130940"; transcript_id "MSTRG.130940.13"; exon_number "5";
chr3	StringTie	transcript	193241072	193271556	1000	+	.	gene_id "MSTRG.130940"; transcript_id "MSTRG.130940.14";
chr3	StringTie	exon	193241072	193241106	1000	+	.	gene_id "MSTRG.130940"; transcript_id "MSTRG.130940.14"; exon_number "1";
chr3	StringTie	exon	193251367	193251500	1000	+	.	gene_id "MSTRG.130940"; transcript_id "MSTRG.130940.14"; exon_number "2";
chr3	StringTie	exon	193255651	193255789	1000	+	.	gene_id "MSTRG.130940"; transcript_id "MSTRG.130940.14"; exon_number "3";
chr3	StringTie	exon	193262970	193263235	1000	+	.	gene_id "MSTRG.130940"; transcript_id "MSTRG.130940.14"; exon_number "4";
chr3	StringTie	exon	193270604	193271556	1000	+	.	gene_id "MSTRG.130940"; transcript_id "MSTRG.130940.14"; exon_number "5";
chr3	StringTie	transcript	193241108	193274780	1000	+	.	gene_id "MSTRG.130940"; transcript_id "MSTRG.130940.15";
chr3	StringTie	exon	193241108	193241998	1000	+	.	gene_id "MSTRG.130940"; transcript_id "MSTRG.130940.15"; exon_number "1";
chr3	StringTie	exon	193255651	193255789	1000	+	.	gene_id "MSTRG.130940"; transcript_id "MSTRG.130940.15"; exon_number "2";
chr3	StringTie	exon	193262970	193263235	1000	+	.	gene_id "MSTRG.130940"; transcript_id "MSTRG.130940.15"; exon_number "3";
chr3	StringTie	exon	193270604	193274780	1000	+	.	gene_id "MSTRG.130940"; transcript_id "MSTRG.130940.15"; exon_number "4";
chr3	StringTie	transcript	193241141	193274785	1000	+	.	gene_id "MSTRG.130940"; transcript_id "MSTRG.130940.17";
chr3	StringTie	exon	193241141	193241998	1000	+	.	gene_id "MSTRG.130940"; transcript_id "MSTRG.130940.17"; exon_number "1";
chr3	StringTie	exon	193251367	193251500	1000	+	.	gene_id "MSTRG.130940"; transcript_id "MSTRG.130940.17"; exon_number "2";
chr3	StringTie	exon	193255651	193255785	1000	+	.	gene_id "MSTRG.130940"; transcript_id "MSTRG.130940.17"; exon_number "3";
chr3	StringTie	exon	193262970	193263235	1000	+	.	gene_id "MSTRG.130940"; transcript_id "MSTRG.130940.17"; exon_number "4";
chr3	StringTie	exon	193270604	193274785	1000	+	.	gene_id "MSTRG.130940"; transcript_id "MSTRG.130940.17"; exon_number "5";
chr3	StringTie	transcript	193241246	193271487	1000	+	.	gene_id "MSTRG.130940"; transcript_id "MSTRG.130940.18";
chr3	StringTie	exon	193241246	193241533	1000	+	.	gene_id "MSTRG.130940"; transcript_id "MSTRG.130940.18"; exon_number "1";
chr3	StringTie	exon	193255651	193255785	1000	+	.	gene_id "MSTRG.130940"; transcript_id "MSTRG.130940.18"; exon_number "2";
chr3	StringTie	exon	193262970	193263235	1000	+	.	gene_id "MSTRG.130940"; transcript_id "MSTRG.130940.18"; exon_number "3";
chr3	StringTie	exon	193270604	193271487	1000	+	.	gene_id "MSTRG.130940"; transcript_id "MSTRG.130940.18"; exon_number "4";
chr3	StringTie	transcript	193241252	193270915	1000	+	.	gene_id "MSTRG.130940"; transcript_id "MSTRG.130940.19";
chr3	StringTie	exon	193241252	193241533	1000	+	.	gene_id "MSTRG.130940"; transcript_id "MSTRG.130940.19"; exon_number "1";
chr3	StringTie	exon	193262970	193263235	1000	+	.	gene_id "MSTRG.130940"; transcript_id "MSTRG.130940.19"; exon_number "2";
chr3	StringTie	exon	193270604	193270915	1000	+	.	gene_id "MSTRG.130940"; transcript_id "MSTRG.130940.19"; exon_number "3";
chr3	StringTie	transcript	193240618	193271495	1000	+	.	gene_id "MSTRG.130940"; transcript_id "MSTRG.130940.2";
chr3	StringTie	exon	193240618	193240821	1000	+	.	gene_id "MSTRG.130940"; transcript_id "MSTRG.130940.2"; exon_number "1";
chr3	StringTie	exon	193251367	193251500	1000	+	.	gene_id "MSTRG.130940"; transcript_id "MSTRG.130940.2"; exon_number "2";
chr3	StringTie	exon	193255651	193255785	1000	+	.	gene_id "MSTRG.130940"; transcript_id "MSTRG.130940.2"; exon_number "3";
chr3	StringTie	exon	193262970	193263235	1000	+	.	gene_id "MSTRG.130940"; transcript_id "MSTRG.130940.2"; exon_number "4";
chr3	StringTie	exon	193270604	193271495	1000	+	.	gene_id "MSTRG.130940"; transcript_id "MSTRG.130940.2"; exon_number "5";
chr3	StringTie	transcript	193241258	193271331	1000	+	.	gene_id "MSTRG.130940"; transcript_id "MSTRG.130940.20";
chr3	StringTie	exon	193241258	193241533	1000	+	.	gene_id "MSTRG.130940"; transcript_id "MSTRG.130940.20"; exon_number "1";
chr3	StringTie	exon	193254684	193254738	1000	+	.	gene_id "MSTRG.130940"; transcript_id "MSTRG.130940.20"; exon_number "2";
chr3	StringTie	exon	193255651	193255789	1000	+	.	gene_id "MSTRG.130940"; transcript_id "MSTRG.130940.20"; exon_number "3";
chr3	StringTie	exon	193262970	193263235	1000	+	.	gene_id "MSTRG.130940"; transcript_id "MSTRG.130940.20"; exon_number "4";
chr3	StringTie	exon	193270604	193271331	1000	+	.	gene_id "MSTRG.130940"; transcript_id "MSTRG.130940.20"; exon_number "5";
chr3	StringTie	transcript	193241258	193271152	1000	+	.	gene_id "MSTRG.130940"; transcript_id "MSTRG.130940.21";
chr3	StringTie	exon	193241258	193242414	1000	+	.	gene_id "MSTRG.130940"; transcript_id "MSTRG.130940.21"; exon_number "1";
chr3	StringTie	exon	193251367	193251500	1000	+	.	gene_id "MSTRG.130940"; transcript_id "MSTRG.130940.21"; exon_number "2";
chr3	StringTie	exon	193255651	193255789	1000	+	.	gene_id "MSTRG.130940"; transcript_id "MSTRG.130940.21"; exon_number "3";
chr3	StringTie	exon	193262970	193263235	1000	+	.	gene_id "MSTRG.130940"; transcript_id "MSTRG.130940.21"; exon_number "4";
chr3	StringTie	exon	193270604	193271152	1000	+	.	gene_id "MSTRG.130940"; transcript_id "MSTRG.130940.21"; exon_number "5";
chr3	StringTie	transcript	193241270	193270857	1000	+	.	gene_id "MSTRG.130940"; transcript_id "MSTRG.130940.22";
chr3	StringTie	exon	193241270	193241501	1000	+	.	gene_id "MSTRG.130940"; transcript_id "MSTRG.130940.22"; exon_number "1";
chr3	StringTie	exon	193255651	193255789	1000	+	.	gene_id "MSTRG.130940"; transcript_id "MSTRG.130940.22"; exon_number "2";
chr3	StringTie	exon	193262970	193263235	1000	+	.	gene_id "MSTRG.130940"; transcript_id "MSTRG.130940.22"; exon_number "3";
chr3	StringTie	exon	193270604	193270857	1000	+	.	gene_id "MSTRG.130940"; transcript_id "MSTRG.130940.22"; exon_number "4";
chr3	StringTie	transcript	193241275	193270839	1000	+	.	gene_id "MSTRG.130940"; transcript_id "MSTRG.130940.23";
chr3	StringTie	exon	193241275	193241599	1000	+	.	gene_id "MSTRG.130940"; transcript_id "MSTRG.130940.23"; exon_number "1";
chr3	StringTie	exon	193255651	193255789	1000	+	.	gene_id "MSTRG.130940"; transcript_id "MSTRG.130940.23"; exon_number "2";
chr3	StringTie	exon	193262970	193263235	1000	+	.	gene_id "MSTRG.130940"; transcript_id "MSTRG.130940.23"; exon_number "3";
chr3	StringTie	exon	193270604	193270839	1000	+	.	gene_id "MSTRG.130940"; transcript_id "MSTRG.130940.23"; exon_number "4";
chr3	StringTie	transcript	193241282	193270928	1000	+	.	gene_id "MSTRG.130940"; transcript_id "MSTRG.130940.24";
chr3	StringTie	exon	193241282	193241998	1000	+	.	gene_id "MSTRG.130940"; transcript_id "MSTRG.130940.24"; exon_number "1";
chr3	StringTie	exon	193251367	193251500	1000	+	.	gene_id "MSTRG.130940"; transcript_id "MSTRG.130940.24"; exon_number "2";
chr3	StringTie	exon	193255651	193255789	1000	+	.	gene_id "MSTRG.130940"; transcript_id "MSTRG.130940.24"; exon_number "3";
chr3	StringTie	exon	193262970	193263234	1000	+	.	gene_id "MSTRG.130940"; transcript_id "MSTRG.130940.24"; exon_number "4";
chr3	StringTie	exon	193270592	193270928	1000	+	.	gene_id "MSTRG.130940"; transcript_id "MSTRG.130940.24"; exon_number "5";
chr3	StringTie	transcript	193241288	193270928	1000	+	.	gene_id "MSTRG.130940"; transcript_id "MSTRG.130940.25";
chr3	StringTie	exon	193241288	193241533	1000	+	.	gene_id "MSTRG.130940"; transcript_id "MSTRG.130940.25"; exon_number "1";
chr3	StringTie	exon	193251367	193251500	1000	+	.	gene_id "MSTRG.130940"; transcript_id "MSTRG.130940.25"; exon_number "2";
chr3	StringTie	exon	193254646	193254738	1000	+	.	gene_id "MSTRG.130940"; transcript_id "MSTRG.130940.25"; exon_number "3";
chr3	StringTie	exon	193255651	193255789	1000	+	.	gene_id "MSTRG.130940"; transcript_id "MSTRG.130940.25"; exon_number "4";
chr3	StringTie	exon	193262970	193263235	1000	+	.	gene_id "MSTRG.130940"; transcript_id "MSTRG.130940.25"; exon_number "5";
chr3	StringTie	exon	193270604	193270928	1000	+	.	gene_id "MSTRG.130940"; transcript_id "MSTRG.130940.25"; exon_number "6";
chr3	StringTie	transcript	193241304	193270855	1000	+	.	gene_id "MSTRG.130940"; transcript_id "MSTRG.130940.26";
chr3	StringTie	exon	193241304	193241599	1000	+	.	gene_id "MSTRG.130940"; transcript_id "MSTRG.130940.26"; exon_number "1";
chr3	StringTie	exon	193251367	193251500	1000	+	.	gene_id "MSTRG.130940"; transcript_id "MSTRG.130940.26"; exon_number "2";
chr3	StringTie	exon	193255651	193255789	1000	+	.	gene_id "MSTRG.130940"; transcript_id "MSTRG.130940.26"; exon_number "3";
chr3	StringTie	exon	193262970	193263235	1000	+	.	gene_id "MSTRG.130940"; transcript_id "MSTRG.130940.26"; exon_number "4";
chr3	StringTie	exon	193270604	193270855	1000	+	.	gene_id "MSTRG.130940"; transcript_id "MSTRG.130940.26"; exon_number "5";
chr3	StringTie	transcript	193241304	193271505	1000	+	.	gene_id "MSTRG.130940"; transcript_id "MSTRG.130940.27";
chr3	StringTie	exon	193241304	193242414	1000	+	.	gene_id "MSTRG.130940"; transcript_id "MSTRG.130940.27"; exon_number "1";
chr3	StringTie	exon	193251367	193251500	1000	+	.	gene_id "MSTRG.130940"; transcript_id "MSTRG.130940.27"; exon_number "2";
chr3	StringTie	exon	193255651	193255785	1000	+	.	gene_id "MSTRG.130940"; transcript_id "MSTRG.130940.27"; exon_number "3";
chr3	StringTie	exon	193262970	193263235	1000	+	.	gene_id "MSTRG.130940"; transcript_id "MSTRG.130940.27"; exon_number "4";
chr3	StringTie	exon	193270604	193271505	1000	+	.	gene_id "MSTRG.130940"; transcript_id "MSTRG.130940.27"; exon_number "5";
chr3	StringTie	transcript	193241312	193270844	1000	+	.	gene_id "MSTRG.130940"; transcript_id "MSTRG.130940.28";
chr3	StringTie	exon	193241312	193241533	1000	+	.	gene_id "MSTRG.130940"; transcript_id "MSTRG.130940.28"; exon_number "1";
chr3	StringTie	exon	193251367	193251500	1000	+	.	gene_id "MSTRG.130940"; transcript_id "MSTRG.130940.28"; exon_number "2";
chr3	StringTie	exon	193262970	193263235	1000	+	.	gene_id "MSTRG.130940"; transcript_id "MSTRG.130940.28"; exon_number "3";
chr3	StringTie	exon	193270604	193270844	1000	+	.	gene_id "MSTRG.130940"; transcript_id "MSTRG.130940.28"; exon_number "4";
chr3	StringTie	transcript	193241314	193271382	1000	+	.	gene_id "MSTRG.130940"; transcript_id "MSTRG.130940.29";
chr3	StringTie	exon	193241314	193241533	1000	+	.	gene_id "MSTRG.130940"; transcript_id "MSTRG.130940.29"; exon_number "1";
chr3	StringTie	exon	193251069	193251212	1000	+	.	gene_id "MSTRG.130940"; transcript_id "MSTRG.130940.29"; exon_number "2";
chr3	StringTie	exon	193251367	193251500	1000	+	.	gene_id "MSTRG.130940"; transcript_id "MSTRG.130940.29"; exon_number "3";
chr3	StringTie	exon	193255651	193255789	1000	+	.	gene_id "MSTRG.130940"; transcript_id "MSTRG.130940.29"; exon_number "4";
chr3	StringTie	exon	193262970	193263235	1000	+	.	gene_id "MSTRG.130940"; transcript_id "MSTRG.130940.29"; exon_number "5";
chr3	StringTie	exon	193270604	193271382	1000	+	.	gene_id "MSTRG.130940"; transcript_id "MSTRG.130940.29"; exon_number "6";
chr3	StringTie	transcript	193240624	193270895	1000	+	.	gene_id "MSTRG.130940"; transcript_id "MSTRG.130940.3";
chr3	StringTie	exon	193240624	193240821	1000	+	.	gene_id "MSTRG.130940"; transcript_id "MSTRG.130940.3"; exon_number "1";
chr3	StringTie	exon	193251367	193251500	1000	+	.	gene_id "MSTRG.130940"; transcript_id "MSTRG.130940.3"; exon_number "2";
chr3	StringTie	exon	193254684	193254738	1000	+	.	gene_id "MSTRG.130940"; transcript_id "MSTRG.130940.3"; exon_number "3";
chr3	StringTie	exon	193255651	193255789	1000	+	.	gene_id "MSTRG.130940"; transcript_id "MSTRG.130940.3"; exon_number "4";
chr3	StringTie	exon	193262970	193263235	1000	+	.	gene_id "MSTRG.130940"; transcript_id "MSTRG.130940.3"; exon_number "5";
chr3	StringTie	exon	193270604	193270895	1000	+	.	gene_id "MSTRG.130940"; transcript_id "MSTRG.130940.3"; exon_number "6";
chr3	StringTie	transcript	193241314	193276985	1000	+	.	gene_id "MSTRG.130940"; transcript_id "MSTRG.130940.30";
chr3	StringTie	exon	193241314	193241533	1000	+	.	gene_id "MSTRG.130940"; transcript_id "MSTRG.130940.30"; exon_number "1";
chr3	StringTie	exon	193255651	193255789	1000	+	.	gene_id "MSTRG.130940"; transcript_id "MSTRG.130940.30"; exon_number "2";
chr3	StringTie	exon	193262970	193263235	1000	+	.	gene_id "MSTRG.130940"; transcript_id "MSTRG.130940.30"; exon_number "3";
chr3	StringTie	exon	193276965	193276985	1000	+	.	gene_id "MSTRG.130940"; transcript_id "MSTRG.130940.30"; exon_number "4";
chr3	StringTie	transcript	193241334	193270822	1000	+	.	gene_id "MSTRG.130940"; transcript_id "MSTRG.130940.31";
chr3	StringTie	exon	193241334	193241503	1000	+	.	gene_id "MSTRG.130940"; transcript_id "MSTRG.130940.31"; exon_number "1";
chr3	StringTie	exon	193255651	193255789	1000	+	.	gene_id "MSTRG.130940"; transcript_id "MSTRG.130940.31"; exon_number "2";
chr3	StringTie	exon	193262970	193263235	1000	+	.	gene_id "MSTRG.130940"; transcript_id "MSTRG.130940.31"; exon_number "3";
chr3	StringTie	exon	193270604	193270822	1000	+	.	gene_id "MSTRG.130940"; transcript_id "MSTRG.130940.31"; exon_number "4";
chr3	StringTie	transcript	193241336	193270964	1000	+	.	gene_id "MSTRG.130940"; transcript_id "MSTRG.130940.32";
chr3	StringTie	exon	193241336	193242080	1000	+	.	gene_id "MSTRG.130940"; transcript_id "MSTRG.130940.32"; exon_number "1";
chr3	StringTie	exon	193251367	193251500	1000	+	.	gene_id "MSTRG.130940"; transcript_id "MSTRG.130940.32"; exon_number "2";
chr3	StringTie	exon	193255651	193255789	1000	+	.	gene_id "MSTRG.130940"; transcript_id "MSTRG.130940.32"; exon_number "3";
chr3	StringTie	exon	193262970	193263235	1000	+	.	gene_id "MSTRG.130940"; transcript_id "MSTRG.130940.32"; exon_number "4";
chr3	StringTie	exon	193270604	193270964	1000	+	.	gene_id "MSTRG.130940"; transcript_id "MSTRG.130940.32"; exon_number "5";
chr3	StringTie	transcript	193242352	193270858	1000	+	.	gene_id "MSTRG.130940"; transcript_id "MSTRG.130940.33";
chr3	StringTie	exon	193242352	193242414	1000	+	.	gene_id "MSTRG.130940"; transcript_id "MSTRG.130940.33"; exon_number "1";
chr3	StringTie	exon	193255651	193255789	1000	+	.	gene_id "MSTRG.130940"; transcript_id "MSTRG.130940.33"; exon_number "2";
chr3	StringTie	exon	193262970	193263235	1000	+	.	gene_id "MSTRG.130940"; transcript_id "MSTRG.130940.33"; exon_number "3";
chr3	StringTie	exon	193270604	193270858	1000	+	.	gene_id "MSTRG.130940"; transcript_id "MSTRG.130940.33"; exon_number "4";
chr3	StringTie	transcript	193244659	193270937	1000	+	.	gene_id "MSTRG.130940"; transcript_id "MSTRG.130940.34";
chr3	StringTie	exon	193244659	193244751	1000	+	.	gene_id "MSTRG.130940"; transcript_id "MSTRG.130940.34"; exon_number "1";
chr3	StringTie	exon	193254684	193254738	1000	+	.	gene_id "MSTRG.130940"; transcript_id "MSTRG.130940.34"; exon_number "2";
chr3	StringTie	exon	193255651	193255789	1000	+	.	gene_id "MSTRG.130940"; transcript_id "MSTRG.130940.34"; exon_number "3";
chr3	StringTie	exon	193262970	193263235	1000	+	.	gene_id "MSTRG.130940"; transcript_id "MSTRG.130940.34"; exon_number "4";
chr3	StringTie	exon	193270604	193270937	1000	+	.	gene_id "MSTRG.130940"; transcript_id "MSTRG.130940.34"; exon_number "5";
chr3	StringTie	transcript	193249733	193270945	1000	+	.	gene_id "MSTRG.130940"; transcript_id "MSTRG.130940.35";
chr3	StringTie	exon	193249733	193250668	1000	+	.	gene_id "MSTRG.130940"; transcript_id "MSTRG.130940.35"; exon_number "1";
chr3	StringTie	exon	193251367	193251500	1000	+	.	gene_id "MSTRG.130940"; transcript_id "MSTRG.130940.35"; exon_number "2";
chr3	StringTie	exon	193255651	193255789	1000	+	.	gene_id "MSTRG.130940"; transcript_id "MSTRG.130940.35"; exon_number "3";
chr3	StringTie	exon	193262970	193263235	1000	+	.	gene_id "MSTRG.130940"; transcript_id "MSTRG.130940.35"; exon_number "4";
chr3	StringTie	exon	193270604	193270945	1000	+	.	gene_id "MSTRG.130940"; transcript_id "MSTRG.130940.35"; exon_number "5";
chr3	StringTie	transcript	193249834	193271338	1000	+	.	gene_id "MSTRG.130940"; transcript_id "MSTRG.130940.36";
chr3	StringTie	exon	193249834	193251068	1000	+	.	gene_id "MSTRG.130940"; transcript_id "MSTRG.130940.36"; exon_number "1";
chr3	StringTie	exon	193251367	193251500	1000	+	.	gene_id "MSTRG.130940"; transcript_id "MSTRG.130940.36"; exon_number "2";
chr3	StringTie	exon	193255651	193255789	1000	+	.	gene_id "MSTRG.130940"; transcript_id "MSTRG.130940.36"; exon_number "3";
chr3	StringTie	exon	193262970	193263235	1000	+	.	gene_id "MSTRG.130940"; transcript_id "MSTRG.130940.36"; exon_number "4";
chr3	StringTie	exon	193270604	193271338	1000	+	.	gene_id "MSTRG.130940"; transcript_id "MSTRG.130940.36"; exon_number "5";
chr3	StringTie	transcript	193250849	193277738	1000	+	.	gene_id "MSTRG.130940"; transcript_id "MSTRG.130940.37";
chr3	StringTie	exon	193250849	193251212	1000	+	.	gene_id "MSTRG.130940"; transcript_id "MSTRG.130940.37"; exon_number "1";
chr3	StringTie	exon	193251367	193251500	1000	+	.	gene_id "MSTRG.130940"; transcript_id "MSTRG.130940.37"; exon_number "2";
chr3	StringTie	exon	193255651	193255785	1000	+	.	gene_id "MSTRG.130940"; transcript_id "MSTRG.130940.37"; exon_number "3";
chr3	StringTie	exon	193262970	193263235	1000	+	.	gene_id "MSTRG.130940"; transcript_id "MSTRG.130940.37"; exon_number "4";
chr3	StringTie	exon	193270604	193270764	1000	+	.	gene_id "MSTRG.130940"; transcript_id "MSTRG.130940.37"; exon_number "5";
chr3	StringTie	exon	193277636	193277738	1000	+	.	gene_id "MSTRG.130940"; transcript_id "MSTRG.130940.37"; exon_number "6";
chr3	StringTie	transcript	193255341	193270928	1000	+	.	gene_id "MSTRG.130940"; transcript_id "MSTRG.130940.38";
chr3	StringTie	exon	193255341	193255789	1000	+	.	gene_id "MSTRG.130940"; transcript_id "MSTRG.130940.38"; exon_number "1";
chr3	StringTie	exon	193262970	193263145	1000	+	.	gene_id "MSTRG.130940"; transcript_id "MSTRG.130940.38"; exon_number "2";
chr3	StringTie	exon	193263202	193263235	1000	+	.	gene_id "MSTRG.130940"; transcript_id "MSTRG.130940.38"; exon_number "3";
chr3	StringTie	exon	193270604	193270928	1000	+	.	gene_id "MSTRG.130940"; transcript_id "MSTRG.130940.38"; exon_number "4";
chr3	StringTie	transcript	193240630	193279147	1000	+	.	gene_id "MSTRG.130940"; transcript_id "MSTRG.130940.4";
chr3	StringTie	exon	193240630	193241533	1000	+	.	gene_id "MSTRG.130940"; transcript_id "MSTRG.130940.4"; exon_number "1";
chr3	StringTie	exon	193251367	193251500	1000	+	.	gene_id "MSTRG.130940"; transcript_id "MSTRG.130940.4"; exon_number "2";
chr3	StringTie	exon	193255651	193255789	1000	+	.	gene_id "MSTRG.130940"; transcript_id "MSTRG.130940.4"; exon_number "3";
chr3	StringTie	exon	193262970	193263235	1000	+	.	gene_id "MSTRG.130940"; transcript_id "MSTRG.130940.4"; exon_number "4";
chr3	StringTie	exon	193270604	193270764	1000	+	.	gene_id "MSTRG.130940"; transcript_id "MSTRG.130940.4"; exon_number "5";
chr3	StringTie	exon	193277636	193279147	1000	+	.	gene_id "MSTRG.130940"; transcript_id "MSTRG.130940.4"; exon_number "6";
chr3	StringTie	transcript	193267335	193270855	1000	+	.	gene_id "MSTRG.130940"; transcript_id "MSTRG.130940.40";
chr3	StringTie	exon	193267335	193267717	1000	+	.	gene_id "MSTRG.130940"; transcript_id "MSTRG.130940.40"; exon_number "1";
chr3	StringTie	exon	193270604	193270855	1000	+	.	gene_id "MSTRG.130940"; transcript_id "MSTRG.130940.40"; exon_number "2";
chr3	StringTie	transcript	193309136	193314972	1000	+	.	gene_id "MSTRG.130940"; transcript_id "MSTRG.130940.42";
chr3	StringTie	exon	193309136	193309166	1000	+	.	gene_id "MSTRG.130940"; transcript_id "MSTRG.130940.42"; exon_number "1";
chr3	StringTie	exon	193314044	193314972	1000	+	.	gene_id "MSTRG.130940"; transcript_id "MSTRG.130940.42"; exon_number "2";
chr3	StringTie	transcript	193309851	193314974	1000	+	.	gene_id "MSTRG.130940"; transcript_id "MSTRG.130940.43";
chr3	StringTie	exon	193309851	193309939	1000	+	.	gene_id "MSTRG.130940"; transcript_id "MSTRG.130940.43"; exon_number "1";
chr3	StringTie	exon	193314044	193314974	1000	+	.	gene_id "MSTRG.130940"; transcript_id "MSTRG.130940.43"; exon_number "2";
chr3	StringTie	transcript	193315558	193341944	1000	+	.	gene_id "MSTRG.130940"; transcript_id "MSTRG.130940.44";
chr3	StringTie	exon	193315558	193315819	1000	+	.	gene_id "MSTRG.130940"; transcript_id "MSTRG.130940.44"; exon_number "1";
chr3	StringTie	exon	193341404	193341944	1000	+	.	gene_id "MSTRG.130940"; transcript_id "MSTRG.130940.44"; exon_number "2";
chr3	StringTie	transcript	193240655	193274785	1000	+	.	gene_id "MSTRG.130940"; transcript_id "MSTRG.130940.5";
chr3	StringTie	exon	193240655	193240821	1000	+	.	gene_id "MSTRG.130940"; transcript_id "MSTRG.130940.5"; exon_number "1";
chr3	StringTie	exon	193241248	193241533	1000	+	.	gene_id "MSTRG.130940"; transcript_id "MSTRG.130940.5"; exon_number "2";
chr3	StringTie	exon	193255651	193255789	1000	+	.	gene_id "MSTRG.130940"; transcript_id "MSTRG.130940.5"; exon_number "3";
chr3	StringTie	exon	193262970	193263235	1000	+	.	gene_id "MSTRG.130940"; transcript_id "MSTRG.130940.5"; exon_number "4";
chr3	StringTie	exon	193270604	193274785	1000	+	.	gene_id "MSTRG.130940"; transcript_id "MSTRG.130940.5"; exon_number "5";
chr3	StringTie	transcript	193240655	193341623	1000	+	.	gene_id "MSTRG.130940"; transcript_id "MSTRG.130940.6";
chr3	StringTie	exon	193240655	193240821	1000	+	.	gene_id "MSTRG.130940"; transcript_id "MSTRG.130940.6"; exon_number "1";
chr3	StringTie	exon	193241248	193241533	1000	+	.	gene_id "MSTRG.130940"; transcript_id "MSTRG.130940.6"; exon_number "2";
chr3	StringTie	exon	193251367	193251500	1000	+	.	gene_id "MSTRG.130940"; transcript_id "MSTRG.130940.6"; exon_number "3";
chr3	StringTie	exon	193255651	193255789	1000	+	.	gene_id "MSTRG.130940"; transcript_id "MSTRG.130940.6"; exon_number "4";
chr3	StringTie	exon	193262970	193263235	1000	+	.	gene_id "MSTRG.130940"; transcript_id "MSTRG.130940.6"; exon_number "5";
chr3	StringTie	exon	193270604	193270764	1000	+	.	gene_id "MSTRG.130940"; transcript_id "MSTRG.130940.6"; exon_number "6";
chr3	StringTie	exon	193276965	193277257	1000	+	.	gene_id "MSTRG.130940"; transcript_id "MSTRG.130940.6"; exon_number "7";
chr3	StringTie	exon	193281158	193281242	1000	+	.	gene_id "MSTRG.130940"; transcript_id "MSTRG.130940.6"; exon_number "8";
chr3	StringTie	exon	193307122	193307400	1000	+	.	gene_id "MSTRG.130940"; transcript_id "MSTRG.130940.6"; exon_number "9";
chr3	StringTie	exon	193314044	193314220	1000	+	.	gene_id "MSTRG.130940"; transcript_id "MSTRG.130940.6"; exon_number "10";
chr3	StringTie	exon	193341404	193341623	1000	+	.	gene_id "MSTRG.130940"; transcript_id "MSTRG.130940.6"; exon_number "11";
chr3	StringTie	transcript	193240662	193277738	1000	+	.	gene_id "MSTRG.130940"; transcript_id "MSTRG.130940.7";
chr3	StringTie	exon	193240662	193240821	1000	+	.	gene_id "MSTRG.130940"; transcript_id "MSTRG.130940.7"; exon_number "1";
chr3	StringTie	exon	193241248	193241533	1000	+	.	gene_id "MSTRG.130940"; transcript_id "MSTRG.130940.7"; exon_number "2";
chr3	StringTie	exon	193251367	193251500	1000	+	.	gene_id "MSTRG.130940"; transcript_id "MSTRG.130940.7"; exon_number "3";
chr3	StringTie	exon	193255651	193255789	1000	+	.	gene_id "MSTRG.130940"; transcript_id "MSTRG.130940.7"; exon_number "4";
chr3	StringTie	exon	193262970	193263235	1000	+	.	gene_id "MSTRG.130940"; transcript_id "MSTRG.130940.7"; exon_number "5";
chr3	StringTie	exon	193270604	193270764	1000	+	.	gene_id "MSTRG.130940"; transcript_id "MSTRG.130940.7"; exon_number "6";
chr3	StringTie	exon	193277636	193277738	1000	+	.	gene_id "MSTRG.130940"; transcript_id "MSTRG.130940.7"; exon_number "7";
chr3	StringTie	transcript	193240693	193271495	1000	+	.	gene_id "MSTRG.130940"; transcript_id "MSTRG.130940.8";
chr3	StringTie	exon	193240693	193240821	1000	+	.	gene_id "MSTRG.130940"; transcript_id "MSTRG.130940.8"; exon_number "1";
chr3	StringTie	exon	193241331	193241533	1000	+	.	gene_id "MSTRG.130940"; transcript_id "MSTRG.130940.8"; exon_number "2";
chr3	StringTie	exon	193255651	193255789	1000	+	.	gene_id "MSTRG.130940"; transcript_id "MSTRG.130940.8"; exon_number "3";
chr3	StringTie	exon	193262970	193263235	1000	+	.	gene_id "MSTRG.130940"; transcript_id "MSTRG.130940.8"; exon_number "4";
chr3	StringTie	exon	193270604	193271495	1000	+	.	gene_id "MSTRG.130940"; transcript_id "MSTRG.130940.8"; exon_number "5";
chr3	StringTie	transcript	193240756	193270821	1000	+	.	gene_id "MSTRG.130940"; transcript_id "MSTRG.130940.9";
chr3	StringTie	exon	193240756	193240821	1000	+	.	gene_id "MSTRG.130940"; transcript_id "MSTRG.130940.9"; exon_number "1";
chr3	StringTie	exon	193255651	193255789	1000	+	.	gene_id "MSTRG.130940"; transcript_id "MSTRG.130940.9"; exon_number "2";
chr3	StringTie	exon	193262970	193263235	1000	+	.	gene_id "MSTRG.130940"; transcript_id "MSTRG.130940.9"; exon_number "3";
chr3	StringTie	exon	193270604	193270821	1000	+	.	gene_id "MSTRG.130940"; transcript_id "MSTRG.130940.9"; exon_number "4";
chr3	StringTie	transcript	193274790	193378843	1000	-	.	gene_id "MSTRG.130941"; transcript_id "ENST00000342358"; gene_name "ATP13A5"; ref_gene_id "ENSG00000187527";
chr3	StringTie	exon	193274790	193275302	1000	-	.	gene_id "MSTRG.130941"; transcript_id "ENST00000342358"; exon_number "1"; gene_name "ATP13A5"; ref_gene_id "ENSG00000187527";
chr3	StringTie	exon	193276750	193276830	1000	-	.	gene_id "MSTRG.130941"; transcript_id "ENST00000342358"; exon_number "2"; gene_name "ATP13A5"; ref_gene_id "ENSG00000187527";
chr3	StringTie	exon	193279366	193279454	1000	-	.	gene_id "MSTRG.130941"; transcript_id "ENST00000342358"; exon_number "3"; gene_name "ATP13A5"; ref_gene_id "ENSG00000187527";
chr3	StringTie	exon	193284914	193285116	1000	-	.	gene_id "MSTRG.130941"; transcript_id "ENST00000342358"; exon_number "4"; gene_name "ATP13A5"; ref_gene_id "ENSG00000187527";
chr3	StringTie	exon	193289885	193290059	1000	-	.	gene_id "MSTRG.130941"; transcript_id "ENST00000342358"; exon_number "5"; gene_name "ATP13A5"; ref_gene_id "ENSG00000187527";
chr3	StringTie	exon	193299131	193299203	1000	-	.	gene_id "MSTRG.130941"; transcript_id "ENST00000342358"; exon_number "6"; gene_name "ATP13A5"; ref_gene_id "ENSG00000187527";
chr3	StringTie	exon	193301211	193301307	1000	-	.	gene_id "MSTRG.130941"; transcript_id "ENST00000342358"; exon_number "7"; gene_name "ATP13A5"; ref_gene_id "ENSG00000187527";
chr3	StringTie	exon	193305559	193305668	1000	-	.	gene_id "MSTRG.130941"; transcript_id "ENST00000342358"; exon_number "8"; gene_name "ATP13A5"; ref_gene_id "ENSG00000187527";
chr3	StringTie	exon	193307327	193307369	1000	-	.	gene_id "MSTRG.130941"; transcript_id "ENST00000342358"; exon_number "9"; gene_name "ATP13A5"; ref_gene_id "ENSG00000187527";
chr3	StringTie	exon	193310638	193310717	1000	-	.	gene_id "MSTRG.130941"; transcript_id "ENST00000342358"; exon_number "10"; gene_name "ATP13A5"; ref_gene_id "ENSG00000187527";
chr3	StringTie	exon	193311816	193311941	1000	-	.	gene_id "MSTRG.130941"; transcript_id "ENST00000342358"; exon_number "11"; gene_name "ATP13A5"; ref_gene_id "ENSG00000187527";
chr3	StringTie	exon	193314033	193314193	1000	-	.	gene_id "MSTRG.130941"; transcript_id "ENST00000342358"; exon_number "12"; gene_name "ATP13A5"; ref_gene_id "ENSG00000187527";
chr3	StringTie	exon	193314972	193315096	1000	-	.	gene_id "MSTRG.130941"; transcript_id "ENST00000342358"; exon_number "13"; gene_name "ATP13A5"; ref_gene_id "ENSG00000187527";
chr3	StringTie	exon	193318991	193319108	1000	-	.	gene_id "MSTRG.130941"; transcript_id "ENST00000342358"; exon_number "14"; gene_name "ATP13A5"; ref_gene_id "ENSG00000187527";
chr3	StringTie	exon	193321681	193321837	1000	-	.	gene_id "MSTRG.130941"; transcript_id "ENST00000342358"; exon_number "15"; gene_name "ATP13A5"; ref_gene_id "ENSG00000187527";
chr3	StringTie	exon	193322491	193322574	1000	-	.	gene_id "MSTRG.130941"; transcript_id "ENST00000342358"; exon_number "16"; gene_name "ATP13A5"; ref_gene_id "ENSG00000187527";
chr3	StringTie	exon	193324864	193325014	1000	-	.	gene_id "MSTRG.130941"; transcript_id "ENST00000342358"; exon_number "17"; gene_name "ATP13A5"; ref_gene_id "ENSG00000187527";
chr3	StringTie	exon	193326996	193327057	1000	-	.	gene_id "MSTRG.130941"; transcript_id "ENST00000342358"; exon_number "18"; gene_name "ATP13A5"; ref_gene_id "ENSG00000187527";
chr3	StringTie	exon	193331123	193331311	1000	-	.	gene_id "MSTRG.130941"; transcript_id "ENST00000342358"; exon_number "19"; gene_name "ATP13A5"; ref_gene_id "ENSG00000187527";
chr3	StringTie	exon	193333750	193333907	1000	-	.	gene_id "MSTRG.130941"; transcript_id "ENST00000342358"; exon_number "20"; gene_name "ATP13A5"; ref_gene_id "ENSG00000187527";
chr3	StringTie	exon	193334929	193335099	1000	-	.	gene_id "MSTRG.130941"; transcript_id "ENST00000342358"; exon_number "21"; gene_name "ATP13A5"; ref_gene_id "ENSG00000187527";
chr3	StringTie	exon	193343927	193344055	1000	-	.	gene_id "MSTRG.130941"; transcript_id "ENST00000342358"; exon_number "22"; gene_name "ATP13A5"; ref_gene_id "ENSG00000187527";
chr3	StringTie	exon	193345003	193345075	1000	-	.	gene_id "MSTRG.130941"; transcript_id "ENST00000342358"; exon_number "23"; gene_name "ATP13A5"; ref_gene_id "ENSG00000187527";
chr3	StringTie	exon	193351067	193351201	1000	-	.	gene_id "MSTRG.130941"; transcript_id "ENST00000342358"; exon_number "24"; gene_name "ATP13A5"; ref_gene_id "ENSG00000187527";
chr3	StringTie	exon	193354127	193354196	1000	-	.	gene_id "MSTRG.130941"; transcript_id "ENST00000342358"; exon_number "25"; gene_name "ATP13A5"; ref_gene_id "ENSG00000187527";
chr3	StringTie	exon	193362381	193362461	1000	-	.	gene_id "MSTRG.130941"; transcript_id "ENST00000342358"; exon_number "26"; gene_name "ATP13A5"; ref_gene_id "ENSG00000187527";
chr3	StringTie	exon	193362567	193362637	1000	-	.	gene_id "MSTRG.130941"; transcript_id "ENST00000342358"; exon_number "27"; gene_name "ATP13A5"; ref_gene_id "ENSG00000187527";
chr3	StringTie	exon	193363236	193363382	1000	-	.	gene_id "MSTRG.130941"; transcript_id "ENST00000342358"; exon_number "28"; gene_name "ATP13A5"; ref_gene_id "ENSG00000187527";
chr3	StringTie	exon	193364107	193364280	1000	-	.	gene_id "MSTRG.130941"; transcript_id "ENST00000342358"; exon_number "29"; gene_name "ATP13A5"; ref_gene_id "ENSG00000187527";
chr3	StringTie	exon	193378663	193378843	1000	-	.	gene_id "MSTRG.130941"; transcript_id "ENST00000342358"; exon_number "30"; gene_name "ATP13A5"; ref_gene_id "ENSG00000187527";
chr3	StringTie	transcript	193362614	193378820	1000	-	.	gene_id "MSTRG.130941"; transcript_id "ENST00000446087"; gene_name "ATP13A5"; ref_gene_id "ENSG00000187527";
chr3	StringTie	exon	193362614	193362637	1000	-	.	gene_id "MSTRG.130941"; transcript_id "ENST00000446087"; exon_number "1"; gene_name "ATP13A5"; ref_gene_id "ENSG00000187527";
chr3	StringTie	exon	193363236	193363382	1000	-	.	gene_id "MSTRG.130941"; transcript_id "ENST00000446087"; exon_number "2"; gene_name "ATP13A5"; ref_gene_id "ENSG00000187527";
chr3	StringTie	exon	193364107	193364280	1000	-	.	gene_id "MSTRG.130941"; transcript_id "ENST00000446087"; exon_number "3"; gene_name "ATP13A5"; ref_gene_id "ENSG00000187527";
chr3	StringTie	exon	193372220	193372285	1000	-	.	gene_id "MSTRG.130941"; transcript_id "ENST00000446087"; exon_number "4"; gene_name "ATP13A5"; ref_gene_id "ENSG00000187527";
chr3	StringTie	exon	193378663	193378820	1000	-	.	gene_id "MSTRG.130941"; transcript_id "ENST00000446087"; exon_number "5"; gene_name "ATP13A5"; ref_gene_id "ENSG00000187527";
chr3	StringTie	transcript	193312701	193324012	1000	-	.	gene_id "MSTRG.130941"; transcript_id "ENST00000488957"; gene_name "ATP13A5"; ref_gene_id "ENSG00000187527";
chr3	StringTie	exon	193312701	193314193	1000	-	.	gene_id "MSTRG.130941"; transcript_id "ENST00000488957"; exon_number "1"; gene_name "ATP13A5"; ref_gene_id "ENSG00000187527";
chr3	StringTie	exon	193322491	193322574	1000	-	.	gene_id "MSTRG.130941"; transcript_id "ENST00000488957"; exon_number "2"; gene_name "ATP13A5"; ref_gene_id "ENSG00000187527";
chr3	StringTie	exon	193323210	193324012	1000	-	.	gene_id "MSTRG.130941"; transcript_id "ENST00000488957"; exon_number "3"; gene_name "ATP13A5"; ref_gene_id "ENSG00000187527";
chr3	StringTie	transcript	193274889	193313363	1000	-	.	gene_id "MSTRG.130941"; transcript_id "ENST00000495496"; gene_name "ATP13A5"; ref_gene_id "ENSG00000187527";
chr3	StringTie	exon	193274889	193275302	1000	-	.	gene_id "MSTRG.130941"; transcript_id "ENST00000495496"; exon_number "1"; gene_name "ATP13A5"; ref_gene_id "ENSG00000187527";
chr3	StringTie	exon	193276750	193276830	1000	-	.	gene_id "MSTRG.130941"; transcript_id "ENST00000495496"; exon_number "2"; gene_name "ATP13A5"; ref_gene_id "ENSG00000187527";
chr3	StringTie	exon	193279366	193279454	1000	-	.	gene_id "MSTRG.130941"; transcript_id "ENST00000495496"; exon_number "3"; gene_name "ATP13A5"; ref_gene_id "ENSG00000187527";
chr3	StringTie	exon	193284914	193285116	1000	-	.	gene_id "MSTRG.130941"; transcript_id "ENST00000495496"; exon_number "4"; gene_name "ATP13A5"; ref_gene_id "ENSG00000187527";
chr3	StringTie	exon	193289885	193290059	1000	-	.	gene_id "MSTRG.130941"; transcript_id "ENST00000495496"; exon_number "5"; gene_name "ATP13A5"; ref_gene_id "ENSG00000187527";
chr3	StringTie	exon	193299131	193299203	1000	-	.	gene_id "MSTRG.130941"; transcript_id "ENST00000495496"; exon_number "6"; gene_name "ATP13A5"; ref_gene_id "ENSG00000187527";
chr3	StringTie	exon	193301211	193301307	1000	-	.	gene_id "MSTRG.130941"; transcript_id "ENST00000495496"; exon_number "7"; gene_name "ATP13A5"; ref_gene_id "ENSG00000187527";
chr3	StringTie	exon	193305559	193305668	1000	-	.	gene_id "MSTRG.130941"; transcript_id "ENST00000495496"; exon_number "8"; gene_name "ATP13A5"; ref_gene_id "ENSG00000187527";
chr3	StringTie	exon	193307327	193307369	1000	-	.	gene_id "MSTRG.130941"; transcript_id "ENST00000495496"; exon_number "9"; gene_name "ATP13A5"; ref_gene_id "ENSG00000187527";
chr3	StringTie	exon	193310638	193310717	1000	-	.	gene_id "MSTRG.130941"; transcript_id "ENST00000495496"; exon_number "10"; gene_name "ATP13A5"; ref_gene_id "ENSG00000187527";
chr3	StringTie	exon	193311816	193311941	1000	-	.	gene_id "MSTRG.130941"; transcript_id "ENST00000495496"; exon_number "11"; gene_name "ATP13A5"; ref_gene_id "ENSG00000187527";
chr3	StringTie	exon	193313223	193313363	1000	-	.	gene_id "MSTRG.130941"; transcript_id "ENST00000495496"; exon_number "12"; gene_name "ATP13A5"; ref_gene_id "ENSG00000187527";
chr3	StringTie	transcript	193274796	193284948	1000	-	.	gene_id "MSTRG.130941"; transcript_id "ENST00000620313"; gene_name "ATP13A5"; ref_gene_id "ENSG00000187527";
chr3	StringTie	exon	193274796	193275302	1000	-	.	gene_id "MSTRG.130941"; transcript_id "ENST00000620313"; exon_number "1"; gene_name "ATP13A5"; ref_gene_id "ENSG00000187527";
chr3	StringTie	exon	193276750	193276830	1000	-	.	gene_id "MSTRG.130941"; transcript_id "ENST00000620313"; exon_number "2"; gene_name "ATP13A5"; ref_gene_id "ENSG00000187527";
chr3	StringTie	exon	193279366	193279454	1000	-	.	gene_id "MSTRG.130941"; transcript_id "ENST00000620313"; exon_number "3"; gene_name "ATP13A5"; ref_gene_id "ENSG00000187527";
chr3	StringTie	exon	193284914	193284948	1000	-	.	gene_id "MSTRG.130941"; transcript_id "ENST00000620313"; exon_number "4"; gene_name "ATP13A5"; ref_gene_id "ENSG00000187527";
chr3	StringTie	transcript	193268123	193378862	1000	-	.	gene_id "MSTRG.130941"; transcript_id "MSTRG.130941.1";
chr3	StringTie	exon	193268123	193275302	1000	-	.	gene_id "MSTRG.130941"; transcript_id "MSTRG.130941.1"; exon_number "1";
chr3	StringTie	exon	193276750	193276830	1000	-	.	gene_id "MSTRG.130941"; transcript_id "MSTRG.130941.1"; exon_number "2";
chr3	StringTie	exon	193279366	193279454	1000	-	.	gene_id "MSTRG.130941"; transcript_id "MSTRG.130941.1"; exon_number "3";
chr3	StringTie	exon	193284914	193285116	1000	-	.	gene_id "MSTRG.130941"; transcript_id "MSTRG.130941.1"; exon_number "4";
chr3	StringTie	exon	193289885	193290059	1000	-	.	gene_id "MSTRG.130941"; transcript_id "MSTRG.130941.1"; exon_number "5";
chr3	StringTie	exon	193299131	193299203	1000	-	.	gene_id "MSTRG.130941"; transcript_id "MSTRG.130941.1"; exon_number "6";
chr3	StringTie	exon	193301211	193301307	1000	-	.	gene_id "MSTRG.130941"; transcript_id "MSTRG.130941.1"; exon_number "7";
chr3	StringTie	exon	193305559	193305668	1000	-	.	gene_id "MSTRG.130941"; transcript_id "MSTRG.130941.1"; exon_number "8";
chr3	StringTie	exon	193307327	193307369	1000	-	.	gene_id "MSTRG.130941"; transcript_id "MSTRG.130941.1"; exon_number "9";
chr3	StringTie	exon	193310638	193310717	1000	-	.	gene_id "MSTRG.130941"; transcript_id "MSTRG.130941.1"; exon_number "10";
chr3	StringTie	exon	193311816	193311941	1000	-	.	gene_id "MSTRG.130941"; transcript_id "MSTRG.130941.1"; exon_number "11";
chr3	StringTie	exon	193314033	193314193	1000	-	.	gene_id "MSTRG.130941"; transcript_id "MSTRG.130941.1"; exon_number "12";
chr3	StringTie	exon	193314972	193315096	1000	-	.	gene_id "MSTRG.130941"; transcript_id "MSTRG.130941.1"; exon_number "13";
chr3	StringTie	exon	193318991	193319108	1000	-	.	gene_id "MSTRG.130941"; transcript_id "MSTRG.130941.1"; exon_number "14";
chr3	StringTie	exon	193321681	193321837	1000	-	.	gene_id "MSTRG.130941"; transcript_id "MSTRG.130941.1"; exon_number "15";
chr3	StringTie	exon	193322491	193322574	1000	-	.	gene_id "MSTRG.130941"; transcript_id "MSTRG.130941.1"; exon_number "16";
chr3	StringTie	exon	193324864	193325014	1000	-	.	gene_id "MSTRG.130941"; transcript_id "MSTRG.130941.1"; exon_number "17";
chr3	StringTie	exon	193326996	193327057	1000	-	.	gene_id "MSTRG.130941"; transcript_id "MSTRG.130941.1"; exon_number "18";
chr3	StringTie	exon	193331123	193331311	1000	-	.	gene_id "MSTRG.130941"; transcript_id "MSTRG.130941.1"; exon_number "19";
chr3	StringTie	exon	193333750	193333907	1000	-	.	gene_id "MSTRG.130941"; transcript_id "MSTRG.130941.1"; exon_number "20";
chr3	StringTie	exon	193334929	193335099	1000	-	.	gene_id "MSTRG.130941"; transcript_id "MSTRG.130941.1"; exon_number "21";
chr3	StringTie	exon	193343927	193344055	1000	-	.	gene_id "MSTRG.130941"; transcript_id "MSTRG.130941.1"; exon_number "22";
chr3	StringTie	exon	193344163	193345075	1000	-	.	gene_id "MSTRG.130941"; transcript_id "MSTRG.130941.1"; exon_number "23";
chr3	StringTie	exon	193351067	193351201	1000	-	.	gene_id "MSTRG.130941"; transcript_id "MSTRG.130941.1"; exon_number "24";
chr3	StringTie	exon	193353735	193354196	1000	-	.	gene_id "MSTRG.130941"; transcript_id "MSTRG.130941.1"; exon_number "25";
chr3	StringTie	exon	193362386	193362461	1000	-	.	gene_id "MSTRG.130941"; transcript_id "MSTRG.130941.1"; exon_number "26";
chr3	StringTie	exon	193362567	193362637	1000	-	.	gene_id "MSTRG.130941"; transcript_id "MSTRG.130941.1"; exon_number "27";
chr3	StringTie	exon	193363236	193363382	1000	-	.	gene_id "MSTRG.130941"; transcript_id "MSTRG.130941.1"; exon_number "28";
chr3	StringTie	exon	193364107	193364280	1000	-	.	gene_id "MSTRG.130941"; transcript_id "MSTRG.130941.1"; exon_number "29";
chr3	StringTie	exon	193378663	193378862	1000	-	.	gene_id "MSTRG.130941"; transcript_id "MSTRG.130941.1"; exon_number "30";
chr3	StringTie	transcript	193273204	193380116	1000	-	.	gene_id "MSTRG.130941"; transcript_id "MSTRG.130941.10";
chr3	StringTie	exon	193273204	193275302	1000	-	.	gene_id "MSTRG.130941"; transcript_id "MSTRG.130941.10"; exon_number "1";
chr3	StringTie	exon	193276750	193276830	1000	-	.	gene_id "MSTRG.130941"; transcript_id "MSTRG.130941.10"; exon_number "2";
chr3	StringTie	exon	193279366	193279454	1000	-	.	gene_id "MSTRG.130941"; transcript_id "MSTRG.130941.10"; exon_number "3";
chr3	StringTie	exon	193284914	193285116	1000	-	.	gene_id "MSTRG.130941"; transcript_id "MSTRG.130941.10"; exon_number "4";
chr3	StringTie	exon	193289885	193290059	1000	-	.	gene_id "MSTRG.130941"; transcript_id "MSTRG.130941.10"; exon_number "5";
chr3	StringTie	exon	193299131	193299203	1000	-	.	gene_id "MSTRG.130941"; transcript_id "MSTRG.130941.10"; exon_number "6";
chr3	StringTie	exon	193301211	193301307	1000	-	.	gene_id "MSTRG.130941"; transcript_id "MSTRG.130941.10"; exon_number "7";
chr3	StringTie	exon	193305559	193305668	1000	-	.	gene_id "MSTRG.130941"; transcript_id "MSTRG.130941.10"; exon_number "8";
chr3	StringTie	exon	193307327	193307369	1000	-	.	gene_id "MSTRG.130941"; transcript_id "MSTRG.130941.10"; exon_number "9";
chr3	StringTie	exon	193310638	193310717	1000	-	.	gene_id "MSTRG.130941"; transcript_id "MSTRG.130941.10"; exon_number "10";
chr3	StringTie	exon	193311816	193311941	1000	-	.	gene_id "MSTRG.130941"; transcript_id "MSTRG.130941.10"; exon_number "11";
chr3	StringTie	exon	193314033	193314193	1000	-	.	gene_id "MSTRG.130941"; transcript_id "MSTRG.130941.10"; exon_number "12";
chr3	StringTie	exon	193314972	193315096	1000	-	.	gene_id "MSTRG.130941"; transcript_id "MSTRG.130941.10"; exon_number "13";
chr3	StringTie	exon	193318991	193319108	1000	-	.	gene_id "MSTRG.130941"; transcript_id "MSTRG.130941.10"; exon_number "14";
chr3	StringTie	exon	193321681	193321837	1000	-	.	gene_id "MSTRG.130941"; transcript_id "MSTRG.130941.10"; exon_number "15";
chr3	StringTie	exon	193322491	193322574	1000	-	.	gene_id "MSTRG.130941"; transcript_id "MSTRG.130941.10"; exon_number "16";
chr3	StringTie	exon	193323210	193323327	1000	-	.	gene_id "MSTRG.130941"; transcript_id "MSTRG.130941.10"; exon_number "17";
chr3	StringTie	exon	193324864	193325014	1000	-	.	gene_id "MSTRG.130941"; transcript_id "MSTRG.130941.10"; exon_number "18";
chr3	StringTie	exon	193326996	193327057	1000	-	.	gene_id "MSTRG.130941"; transcript_id "MSTRG.130941.10"; exon_number "19";
chr3	StringTie	exon	193331123	193331311	1000	-	.	gene_id "MSTRG.130941"; transcript_id "MSTRG.130941.10"; exon_number "20";
chr3	StringTie	exon	193333750	193333907	1000	-	.	gene_id "MSTRG.130941"; transcript_id "MSTRG.130941.10"; exon_number "21";
chr3	StringTie	exon	193334929	193335099	1000	-	.	gene_id "MSTRG.130941"; transcript_id "MSTRG.130941.10"; exon_number "22";
chr3	StringTie	exon	193343927	193344055	1000	-	.	gene_id "MSTRG.130941"; transcript_id "MSTRG.130941.10"; exon_number "23";
chr3	StringTie	exon	193345003	193345075	1000	-	.	gene_id "MSTRG.130941"; transcript_id "MSTRG.130941.10"; exon_number "24";
chr3	StringTie	exon	193351067	193351201	1000	-	.	gene_id "MSTRG.130941"; transcript_id "MSTRG.130941.10"; exon_number "25";
chr3	StringTie	exon	193354127	193354196	1000	-	.	gene_id "MSTRG.130941"; transcript_id "MSTRG.130941.10"; exon_number "26";
chr3	StringTie	exon	193362381	193362461	1000	-	.	gene_id "MSTRG.130941"; transcript_id "MSTRG.130941.10"; exon_number "27";
chr3	StringTie	exon	193362567	193362637	1000	-	.	gene_id "MSTRG.130941"; transcript_id "MSTRG.130941.10"; exon_number "28";
chr3	StringTie	exon	193363236	193363382	1000	-	.	gene_id "MSTRG.130941"; transcript_id "MSTRG.130941.10"; exon_number "29";
chr3	StringTie	exon	193364107	193364280	1000	-	.	gene_id "MSTRG.130941"; transcript_id "MSTRG.130941.10"; exon_number "30";
chr3	StringTie	exon	193378663	193378875	1000	-	.	gene_id "MSTRG.130941"; transcript_id "MSTRG.130941.10"; exon_number "31";
chr3	StringTie	exon	193380085	193380116	1000	-	.	gene_id "MSTRG.130941"; transcript_id "MSTRG.130941.10"; exon_number "32";
chr3	StringTie	transcript	193273235	193386335	1000	-	.	gene_id "MSTRG.130941"; transcript_id "MSTRG.130941.11";
chr3	StringTie	exon	193273235	193275302	1000	-	.	gene_id "MSTRG.130941"; transcript_id "MSTRG.130941.11"; exon_number "1";
chr3	StringTie	exon	193276750	193276830	1000	-	.	gene_id "MSTRG.130941"; transcript_id "MSTRG.130941.11"; exon_number "2";
chr3	StringTie	exon	193279366	193279454	1000	-	.	gene_id "MSTRG.130941"; transcript_id "MSTRG.130941.11"; exon_number "3";
chr3	StringTie	exon	193284914	193285116	1000	-	.	gene_id "MSTRG.130941"; transcript_id "MSTRG.130941.11"; exon_number "4";
chr3	StringTie	exon	193289885	193290059	1000	-	.	gene_id "MSTRG.130941"; transcript_id "MSTRG.130941.11"; exon_number "5";
chr3	StringTie	exon	193299131	193299203	1000	-	.	gene_id "MSTRG.130941"; transcript_id "MSTRG.130941.11"; exon_number "6";
chr3	StringTie	exon	193301211	193301307	1000	-	.	gene_id "MSTRG.130941"; transcript_id "MSTRG.130941.11"; exon_number "7";
chr3	StringTie	exon	193305559	193305668	1000	-	.	gene_id "MSTRG.130941"; transcript_id "MSTRG.130941.11"; exon_number "8";
chr3	StringTie	exon	193307327	193307369	1000	-	.	gene_id "MSTRG.130941"; transcript_id "MSTRG.130941.11"; exon_number "9";
chr3	StringTie	exon	193310638	193310717	1000	-	.	gene_id "MSTRG.130941"; transcript_id "MSTRG.130941.11"; exon_number "10";
chr3	StringTie	exon	193311816	193311941	1000	-	.	gene_id "MSTRG.130941"; transcript_id "MSTRG.130941.11"; exon_number "11";
chr3	StringTie	exon	193314033	193314193	1000	-	.	gene_id "MSTRG.130941"; transcript_id "MSTRG.130941.11"; exon_number "12";
chr3	StringTie	exon	193314972	193315096	1000	-	.	gene_id "MSTRG.130941"; transcript_id "MSTRG.130941.11"; exon_number "13";
chr3	StringTie	exon	193318991	193319108	1000	-	.	gene_id "MSTRG.130941"; transcript_id "MSTRG.130941.11"; exon_number "14";
chr3	StringTie	exon	193321681	193321837	1000	-	.	gene_id "MSTRG.130941"; transcript_id "MSTRG.130941.11"; exon_number "15";
chr3	StringTie	exon	193322491	193322574	1000	-	.	gene_id "MSTRG.130941"; transcript_id "MSTRG.130941.11"; exon_number "16";
chr3	StringTie	exon	193323210	193323327	1000	-	.	gene_id "MSTRG.130941"; transcript_id "MSTRG.130941.11"; exon_number "17";
chr3	StringTie	exon	193324864	193325014	1000	-	.	gene_id "MSTRG.130941"; transcript_id "MSTRG.130941.11"; exon_number "18";
chr3	StringTie	exon	193326996	193327057	1000	-	.	gene_id "MSTRG.130941"; transcript_id "MSTRG.130941.11"; exon_number "19";
chr3	StringTie	exon	193331123	193331311	1000	-	.	gene_id "MSTRG.130941"; transcript_id "MSTRG.130941.11"; exon_number "20";
chr3	StringTie	exon	193333750	193333907	1000	-	.	gene_id "MSTRG.130941"; transcript_id "MSTRG.130941.11"; exon_number "21";
chr3	StringTie	exon	193334929	193335099	1000	-	.	gene_id "MSTRG.130941"; transcript_id "MSTRG.130941.11"; exon_number "22";
chr3	StringTie	exon	193343927	193344055	1000	-	.	gene_id "MSTRG.130941"; transcript_id "MSTRG.130941.11"; exon_number "23";
chr3	StringTie	exon	193345003	193345075	1000	-	.	gene_id "MSTRG.130941"; transcript_id "MSTRG.130941.11"; exon_number "24";
chr3	StringTie	exon	193351067	193351201	1000	-	.	gene_id "MSTRG.130941"; transcript_id "MSTRG.130941.11"; exon_number "25";
chr3	StringTie	exon	193354127	193354196	1000	-	.	gene_id "MSTRG.130941"; transcript_id "MSTRG.130941.11"; exon_number "26";
chr3	StringTie	exon	193362381	193362461	1000	-	.	gene_id "MSTRG.130941"; transcript_id "MSTRG.130941.11"; exon_number "27";
chr3	StringTie	exon	193362567	193362637	1000	-	.	gene_id "MSTRG.130941"; transcript_id "MSTRG.130941.11"; exon_number "28";
chr3	StringTie	exon	193363236	193363382	1000	-	.	gene_id "MSTRG.130941"; transcript_id "MSTRG.130941.11"; exon_number "29";
chr3	StringTie	exon	193364107	193364280	1000	-	.	gene_id "MSTRG.130941"; transcript_id "MSTRG.130941.11"; exon_number "30";
chr3	StringTie	exon	193378663	193378875	1000	-	.	gene_id "MSTRG.130941"; transcript_id "MSTRG.130941.11"; exon_number "31";
chr3	StringTie	exon	193386257	193386335	1000	-	.	gene_id "MSTRG.130941"; transcript_id "MSTRG.130941.11"; exon_number "32";
chr3	StringTie	transcript	193273255	193378940	1000	-	.	gene_id "MSTRG.130941"; transcript_id "MSTRG.130941.12";
chr3	StringTie	exon	193273255	193275302	1000	-	.	gene_id "MSTRG.130941"; transcript_id "MSTRG.130941.12"; exon_number "1";
chr3	StringTie	exon	193276750	193276830	1000	-	.	gene_id "MSTRG.130941"; transcript_id "MSTRG.130941.12"; exon_number "2";
chr3	StringTie	exon	193279366	193279454	1000	-	.	gene_id "MSTRG.130941"; transcript_id "MSTRG.130941.12"; exon_number "3";
chr3	StringTie	exon	193284914	193285116	1000	-	.	gene_id "MSTRG.130941"; transcript_id "MSTRG.130941.12"; exon_number "4";
chr3	StringTie	exon	193289885	193290261	1000	-	.	gene_id "MSTRG.130941"; transcript_id "MSTRG.130941.12"; exon_number "5";
chr3	StringTie	exon	193299131	193299203	1000	-	.	gene_id "MSTRG.130941"; transcript_id "MSTRG.130941.12"; exon_number "6";
chr3	StringTie	exon	193301211	193301307	1000	-	.	gene_id "MSTRG.130941"; transcript_id "MSTRG.130941.12"; exon_number "7";
chr3	StringTie	exon	193305559	193305668	1000	-	.	gene_id "MSTRG.130941"; transcript_id "MSTRG.130941.12"; exon_number "8";
chr3	StringTie	exon	193307327	193307369	1000	-	.	gene_id "MSTRG.130941"; transcript_id "MSTRG.130941.12"; exon_number "9";
chr3	StringTie	exon	193310638	193310717	1000	-	.	gene_id "MSTRG.130941"; transcript_id "MSTRG.130941.12"; exon_number "10";
chr3	StringTie	exon	193311816	193311941	1000	-	.	gene_id "MSTRG.130941"; transcript_id "MSTRG.130941.12"; exon_number "11";
chr3	StringTie	exon	193314033	193314193	1000	-	.	gene_id "MSTRG.130941"; transcript_id "MSTRG.130941.12"; exon_number "12";
chr3	StringTie	exon	193314972	193315096	1000	-	.	gene_id "MSTRG.130941"; transcript_id "MSTRG.130941.12"; exon_number "13";
chr3	StringTie	exon	193318991	193319108	1000	-	.	gene_id "MSTRG.130941"; transcript_id "MSTRG.130941.12"; exon_number "14";
chr3	StringTie	exon	193321681	193321837	1000	-	.	gene_id "MSTRG.130941"; transcript_id "MSTRG.130941.12"; exon_number "15";
chr3	StringTie	exon	193322491	193322574	1000	-	.	gene_id "MSTRG.130941"; transcript_id "MSTRG.130941.12"; exon_number "16";
chr3	StringTie	exon	193324864	193331311	1000	-	.	gene_id "MSTRG.130941"; transcript_id "MSTRG.130941.12"; exon_number "17";
chr3	StringTie	exon	193333750	193333907	1000	-	.	gene_id "MSTRG.130941"; transcript_id "MSTRG.130941.12"; exon_number "18";
chr3	StringTie	exon	193334929	193335099	1000	-	.	gene_id "MSTRG.130941"; transcript_id "MSTRG.130941.12"; exon_number "19";
chr3	StringTie	exon	193343927	193344055	1000	-	.	gene_id "MSTRG.130941"; transcript_id "MSTRG.130941.12"; exon_number "20";
chr3	StringTie	exon	193345003	193345075	1000	-	.	gene_id "MSTRG.130941"; transcript_id "MSTRG.130941.12"; exon_number "21";
chr3	StringTie	exon	193351067	193351201	1000	-	.	gene_id "MSTRG.130941"; transcript_id "MSTRG.130941.12"; exon_number "22";
chr3	StringTie	exon	193354127	193354196	1000	-	.	gene_id "MSTRG.130941"; transcript_id "MSTRG.130941.12"; exon_number "23";
chr3	StringTie	exon	193362381	193362461	1000	-	.	gene_id "MSTRG.130941"; transcript_id "MSTRG.130941.12"; exon_number "24";
chr3	StringTie	exon	193362567	193362637	1000	-	.	gene_id "MSTRG.130941"; transcript_id "MSTRG.130941.12"; exon_number "25";
chr3	StringTie	exon	193363236	193363382	1000	-	.	gene_id "MSTRG.130941"; transcript_id "MSTRG.130941.12"; exon_number "26";
chr3	StringTie	exon	193364107	193364280	1000	-	.	gene_id "MSTRG.130941"; transcript_id "MSTRG.130941.12"; exon_number "27";
chr3	StringTie	exon	193367438	193367551	1000	-	.	gene_id "MSTRG.130941"; transcript_id "MSTRG.130941.12"; exon_number "28";
chr3	StringTie	exon	193378663	193378940	1000	-	.	gene_id "MSTRG.130941"; transcript_id "MSTRG.130941.12"; exon_number "29";
chr3	StringTie	transcript	193273255	193378924	1000	-	.	gene_id "MSTRG.130941"; transcript_id "MSTRG.130941.13";
chr3	StringTie	exon	193273255	193275302	1000	-	.	gene_id "MSTRG.130941"; transcript_id "MSTRG.130941.13"; exon_number "1";
chr3	StringTie	exon	193276750	193276830	1000	-	.	gene_id "MSTRG.130941"; transcript_id "MSTRG.130941.13"; exon_number "2";
chr3	StringTie	exon	193279366	193279454	1000	-	.	gene_id "MSTRG.130941"; transcript_id "MSTRG.130941.13"; exon_number "3";
chr3	StringTie	exon	193284914	193285116	1000	-	.	gene_id "MSTRG.130941"; transcript_id "MSTRG.130941.13"; exon_number "4";
chr3	StringTie	exon	193289885	193290059	1000	-	.	gene_id "MSTRG.130941"; transcript_id "MSTRG.130941.13"; exon_number "5";
chr3	StringTie	exon	193299131	193299203	1000	-	.	gene_id "MSTRG.130941"; transcript_id "MSTRG.130941.13"; exon_number "6";
chr3	StringTie	exon	193301211	193301307	1000	-	.	gene_id "MSTRG.130941"; transcript_id "MSTRG.130941.13"; exon_number "7";
chr3	StringTie	exon	193305559	193305668	1000	-	.	gene_id "MSTRG.130941"; transcript_id "MSTRG.130941.13"; exon_number "8";
chr3	StringTie	exon	193307327	193307369	1000	-	.	gene_id "MSTRG.130941"; transcript_id "MSTRG.130941.13"; exon_number "9";
chr3	StringTie	exon	193310638	193310717	1000	-	.	gene_id "MSTRG.130941"; transcript_id "MSTRG.130941.13"; exon_number "10";
chr3	StringTie	exon	193311816	193311941	1000	-	.	gene_id "MSTRG.130941"; transcript_id "MSTRG.130941.13"; exon_number "11";
chr3	StringTie	exon	193314033	193314193	1000	-	.	gene_id "MSTRG.130941"; transcript_id "MSTRG.130941.13"; exon_number "12";
chr3	StringTie	exon	193314972	193315096	1000	-	.	gene_id "MSTRG.130941"; transcript_id "MSTRG.130941.13"; exon_number "13";
chr3	StringTie	exon	193318991	193319108	1000	-	.	gene_id "MSTRG.130941"; transcript_id "MSTRG.130941.13"; exon_number "14";
chr3	StringTie	exon	193321681	193321837	1000	-	.	gene_id "MSTRG.130941"; transcript_id "MSTRG.130941.13"; exon_number "15";
chr3	StringTie	exon	193322491	193322574	1000	-	.	gene_id "MSTRG.130941"; transcript_id "MSTRG.130941.13"; exon_number "16";
chr3	StringTie	exon	193323210	193323327	1000	-	.	gene_id "MSTRG.130941"; transcript_id "MSTRG.130941.13"; exon_number "17";
chr3	StringTie	exon	193324864	193325014	1000	-	.	gene_id "MSTRG.130941"; transcript_id "MSTRG.130941.13"; exon_number "18";
chr3	StringTie	exon	193326996	193327057	1000	-	.	gene_id "MSTRG.130941"; transcript_id "MSTRG.130941.13"; exon_number "19";
chr3	StringTie	exon	193331123	193331311	1000	-	.	gene_id "MSTRG.130941"; transcript_id "MSTRG.130941.13"; exon_number "20";
chr3	StringTie	exon	193333750	193333907	1000	-	.	gene_id "MSTRG.130941"; transcript_id "MSTRG.130941.13"; exon_number "21";
chr3	StringTie	exon	193334929	193335099	1000	-	.	gene_id "MSTRG.130941"; transcript_id "MSTRG.130941.13"; exon_number "22";
chr3	StringTie	exon	193343927	193344055	1000	-	.	gene_id "MSTRG.130941"; transcript_id "MSTRG.130941.13"; exon_number "23";
chr3	StringTie	exon	193345003	193345075	1000	-	.	gene_id "MSTRG.130941"; transcript_id "MSTRG.130941.13"; exon_number "24";
chr3	StringTie	exon	193351067	193351201	1000	-	.	gene_id "MSTRG.130941"; transcript_id "MSTRG.130941.13"; exon_number "25";
chr3	StringTie	exon	193354127	193354193	1000	-	.	gene_id "MSTRG.130941"; transcript_id "MSTRG.130941.13"; exon_number "26";
chr3	StringTie	exon	193362381	193362461	1000	-	.	gene_id "MSTRG.130941"; transcript_id "MSTRG.130941.13"; exon_number "27";
chr3	StringTie	exon	193362567	193362637	1000	-	.	gene_id "MSTRG.130941"; transcript_id "MSTRG.130941.13"; exon_number "28";
chr3	StringTie	exon	193363236	193363382	1000	-	.	gene_id "MSTRG.130941"; transcript_id "MSTRG.130941.13"; exon_number "29";
chr3	StringTie	exon	193364107	193364280	1000	-	.	gene_id "MSTRG.130941"; transcript_id "MSTRG.130941.13"; exon_number "30";
chr3	StringTie	exon	193367438	193367551	1000	-	.	gene_id "MSTRG.130941"; transcript_id "MSTRG.130941.13"; exon_number "31";
chr3	StringTie	exon	193378663	193378924	1000	-	.	gene_id "MSTRG.130941"; transcript_id "MSTRG.130941.13"; exon_number "32";
chr3	StringTie	transcript	193273282	193378989	1000	-	.	gene_id "MSTRG.130941"; transcript_id "MSTRG.130941.14";
chr3	StringTie	exon	193273282	193275302	1000	-	.	gene_id "MSTRG.130941"; transcript_id "MSTRG.130941.14"; exon_number "1";
chr3	StringTie	exon	193276750	193276830	1000	-	.	gene_id "MSTRG.130941"; transcript_id "MSTRG.130941.14"; exon_number "2";
chr3	StringTie	exon	193279366	193279454	1000	-	.	gene_id "MSTRG.130941"; transcript_id "MSTRG.130941.14"; exon_number "3";
chr3	StringTie	exon	193284914	193285116	1000	-	.	gene_id "MSTRG.130941"; transcript_id "MSTRG.130941.14"; exon_number "4";
chr3	StringTie	exon	193289885	193290059	1000	-	.	gene_id "MSTRG.130941"; transcript_id "MSTRG.130941.14"; exon_number "5";
chr3	StringTie	exon	193299131	193299203	1000	-	.	gene_id "MSTRG.130941"; transcript_id "MSTRG.130941.14"; exon_number "6";
chr3	StringTie	exon	193301211	193301307	1000	-	.	gene_id "MSTRG.130941"; transcript_id "MSTRG.130941.14"; exon_number "7";
chr3	StringTie	exon	193305559	193305668	1000	-	.	gene_id "MSTRG.130941"; transcript_id "MSTRG.130941.14"; exon_number "8";
chr3	StringTie	exon	193307327	193307369	1000	-	.	gene_id "MSTRG.130941"; transcript_id "MSTRG.130941.14"; exon_number "9";
chr3	StringTie	exon	193310638	193310717	1000	-	.	gene_id "MSTRG.130941"; transcript_id "MSTRG.130941.14"; exon_number "10";
chr3	StringTie	exon	193311816	193311941	1000	-	.	gene_id "MSTRG.130941"; transcript_id "MSTRG.130941.14"; exon_number "11";
chr3	StringTie	exon	193314033	193314193	1000	-	.	gene_id "MSTRG.130941"; transcript_id "MSTRG.130941.14"; exon_number "12";
chr3	StringTie	exon	193314972	193315096	1000	-	.	gene_id "MSTRG.130941"; transcript_id "MSTRG.130941.14"; exon_number "13";
chr3	StringTie	exon	193318991	193319108	1000	-	.	gene_id "MSTRG.130941"; transcript_id "MSTRG.130941.14"; exon_number "14";
chr3	StringTie	exon	193321681	193321837	1000	-	.	gene_id "MSTRG.130941"; transcript_id "MSTRG.130941.14"; exon_number "15";
chr3	StringTie	exon	193322491	193322574	1000	-	.	gene_id "MSTRG.130941"; transcript_id "MSTRG.130941.14"; exon_number "16";
chr3	StringTie	exon	193323210	193323327	1000	-	.	gene_id "MSTRG.130941"; transcript_id "MSTRG.130941.14"; exon_number "17";
chr3	StringTie	exon	193324864	193325014	1000	-	.	gene_id "MSTRG.130941"; transcript_id "MSTRG.130941.14"; exon_number "18";
chr3	StringTie	exon	193326996	193327057	1000	-	.	gene_id "MSTRG.130941"; transcript_id "MSTRG.130941.14"; exon_number "19";
chr3	StringTie	exon	193331123	193331311	1000	-	.	gene_id "MSTRG.130941"; transcript_id "MSTRG.130941.14"; exon_number "20";
chr3	StringTie	exon	193333750	193333907	1000	-	.	gene_id "MSTRG.130941"; transcript_id "MSTRG.130941.14"; exon_number "21";
chr3	StringTie	exon	193334929	193335099	1000	-	.	gene_id "MSTRG.130941"; transcript_id "MSTRG.130941.14"; exon_number "22";
chr3	StringTie	exon	193343927	193344055	1000	-	.	gene_id "MSTRG.130941"; transcript_id "MSTRG.130941.14"; exon_number "23";
chr3	StringTie	exon	193345003	193345075	1000	-	.	gene_id "MSTRG.130941"; transcript_id "MSTRG.130941.14"; exon_number "24";
chr3	StringTie	exon	193351067	193351201	1000	-	.	gene_id "MSTRG.130941"; transcript_id "MSTRG.130941.14"; exon_number "25";
chr3	StringTie	exon	193354127	193354193	1000	-	.	gene_id "MSTRG.130941"; transcript_id "MSTRG.130941.14"; exon_number "26";
chr3	StringTie	exon	193362381	193362461	1000	-	.	gene_id "MSTRG.130941"; transcript_id "MSTRG.130941.14"; exon_number "27";
chr3	StringTie	exon	193362567	193362637	1000	-	.	gene_id "MSTRG.130941"; transcript_id "MSTRG.130941.14"; exon_number "28";
chr3	StringTie	exon	193363236	193363382	1000	-	.	gene_id "MSTRG.130941"; transcript_id "MSTRG.130941.14"; exon_number "29";
chr3	StringTie	exon	193364107	193364280	1000	-	.	gene_id "MSTRG.130941"; transcript_id "MSTRG.130941.14"; exon_number "30";
chr3	StringTie	exon	193378663	193378989	1000	-	.	gene_id "MSTRG.130941"; transcript_id "MSTRG.130941.14"; exon_number "31";
chr3	StringTie	transcript	193273285	193378980	1000	-	.	gene_id "MSTRG.130941"; transcript_id "MSTRG.130941.15";
chr3	StringTie	exon	193273285	193275302	1000	-	.	gene_id "MSTRG.130941"; transcript_id "MSTRG.130941.15"; exon_number "1";
chr3	StringTie	exon	193276750	193276830	1000	-	.	gene_id "MSTRG.130941"; transcript_id "MSTRG.130941.15"; exon_number "2";
chr3	StringTie	exon	193279366	193279454	1000	-	.	gene_id "MSTRG.130941"; transcript_id "MSTRG.130941.15"; exon_number "3";
chr3	StringTie	exon	193284914	193285116	1000	-	.	gene_id "MSTRG.130941"; transcript_id "MSTRG.130941.15"; exon_number "4";
chr3	StringTie	exon	193289885	193290059	1000	-	.	gene_id "MSTRG.130941"; transcript_id "MSTRG.130941.15"; exon_number "5";
chr3	StringTie	exon	193299131	193299203	1000	-	.	gene_id "MSTRG.130941"; transcript_id "MSTRG.130941.15"; exon_number "6";
chr3	StringTie	exon	193301211	193301307	1000	-	.	gene_id "MSTRG.130941"; transcript_id "MSTRG.130941.15"; exon_number "7";
chr3	StringTie	exon	193305559	193305668	1000	-	.	gene_id "MSTRG.130941"; transcript_id "MSTRG.130941.15"; exon_number "8";
chr3	StringTie	exon	193307327	193307369	1000	-	.	gene_id "MSTRG.130941"; transcript_id "MSTRG.130941.15"; exon_number "9";
chr3	StringTie	exon	193310638	193310717	1000	-	.	gene_id "MSTRG.130941"; transcript_id "MSTRG.130941.15"; exon_number "10";
chr3	StringTie	exon	193311816	193311941	1000	-	.	gene_id "MSTRG.130941"; transcript_id "MSTRG.130941.15"; exon_number "11";
chr3	StringTie	exon	193314033	193314193	1000	-	.	gene_id "MSTRG.130941"; transcript_id "MSTRG.130941.15"; exon_number "12";
chr3	StringTie	exon	193314972	193315096	1000	-	.	gene_id "MSTRG.130941"; transcript_id "MSTRG.130941.15"; exon_number "13";
chr3	StringTie	exon	193318991	193319108	1000	-	.	gene_id "MSTRG.130941"; transcript_id "MSTRG.130941.15"; exon_number "14";
chr3	StringTie	exon	193321681	193321837	1000	-	.	gene_id "MSTRG.130941"; transcript_id "MSTRG.130941.15"; exon_number "15";
chr3	StringTie	exon	193322491	193322574	1000	-	.	gene_id "MSTRG.130941"; transcript_id "MSTRG.130941.15"; exon_number "16";
chr3	StringTie	exon	193323210	193323327	1000	-	.	gene_id "MSTRG.130941"; transcript_id "MSTRG.130941.15"; exon_number "17";
chr3	StringTie	exon	193324864	193325014	1000	-	.	gene_id "MSTRG.130941"; transcript_id "MSTRG.130941.15"; exon_number "18";
chr3	StringTie	exon	193326996	193327057	1000	-	.	gene_id "MSTRG.130941"; transcript_id "MSTRG.130941.15"; exon_number "19";
chr3	StringTie	exon	193329730	193329915	1000	-	.	gene_id "MSTRG.130941"; transcript_id "MSTRG.130941.15"; exon_number "20";
chr3	StringTie	exon	193331123	193331311	1000	-	.	gene_id "MSTRG.130941"; transcript_id "MSTRG.130941.15"; exon_number "21";
chr3	StringTie	exon	193333750	193333907	1000	-	.	gene_id "MSTRG.130941"; transcript_id "MSTRG.130941.15"; exon_number "22";
chr3	StringTie	exon	193334929	193335099	1000	-	.	gene_id "MSTRG.130941"; transcript_id "MSTRG.130941.15"; exon_number "23";
chr3	StringTie	exon	193343927	193344055	1000	-	.	gene_id "MSTRG.130941"; transcript_id "MSTRG.130941.15"; exon_number "24";
chr3	StringTie	exon	193345003	193345075	1000	-	.	gene_id "MSTRG.130941"; transcript_id "MSTRG.130941.15"; exon_number "25";
chr3	StringTie	exon	193351067	193351201	1000	-	.	gene_id "MSTRG.130941"; transcript_id "MSTRG.130941.15"; exon_number "26";
chr3	StringTie	exon	193354127	193354193	1000	-	.	gene_id "MSTRG.130941"; transcript_id "MSTRG.130941.15"; exon_number "27";
chr3	StringTie	exon	193362381	193362461	1000	-	.	gene_id "MSTRG.130941"; transcript_id "MSTRG.130941.15"; exon_number "28";
chr3	StringTie	exon	193362567	193362637	1000	-	.	gene_id "MSTRG.130941"; transcript_id "MSTRG.130941.15"; exon_number "29";
chr3	StringTie	exon	193363236	193363382	1000	-	.	gene_id "MSTRG.130941"; transcript_id "MSTRG.130941.15"; exon_number "30";
chr3	StringTie	exon	193364107	193364280	1000	-	.	gene_id "MSTRG.130941"; transcript_id "MSTRG.130941.15"; exon_number "31";
chr3	StringTie	exon	193378663	193378980	1000	-	.	gene_id "MSTRG.130941"; transcript_id "MSTRG.130941.15"; exon_number "32";
chr3	StringTie	transcript	193273295	193387299	1000	-	.	gene_id "MSTRG.130941"; transcript_id "MSTRG.130941.16";
chr3	StringTie	exon	193273295	193275302	1000	-	.	gene_id "MSTRG.130941"; transcript_id "MSTRG.130941.16"; exon_number "1";
chr3	StringTie	exon	193276750	193276830	1000	-	.	gene_id "MSTRG.130941"; transcript_id "MSTRG.130941.16"; exon_number "2";
chr3	StringTie	exon	193279366	193279454	1000	-	.	gene_id "MSTRG.130941"; transcript_id "MSTRG.130941.16"; exon_number "3";
chr3	StringTie	exon	193284914	193285116	1000	-	.	gene_id "MSTRG.130941"; transcript_id "MSTRG.130941.16"; exon_number "4";
chr3	StringTie	exon	193289885	193290059	1000	-	.	gene_id "MSTRG.130941"; transcript_id "MSTRG.130941.16"; exon_number "5";
chr3	StringTie	exon	193299131	193299203	1000	-	.	gene_id "MSTRG.130941"; transcript_id "MSTRG.130941.16"; exon_number "6";
chr3	StringTie	exon	193301211	193301307	1000	-	.	gene_id "MSTRG.130941"; transcript_id "MSTRG.130941.16"; exon_number "7";
chr3	StringTie	exon	193305559	193305668	1000	-	.	gene_id "MSTRG.130941"; transcript_id "MSTRG.130941.16"; exon_number "8";
chr3	StringTie	exon	193307327	193307369	1000	-	.	gene_id "MSTRG.130941"; transcript_id "MSTRG.130941.16"; exon_number "9";
chr3	StringTie	exon	193310638	193310717	1000	-	.	gene_id "MSTRG.130941"; transcript_id "MSTRG.130941.16"; exon_number "10";
chr3	StringTie	exon	193311816	193311941	1000	-	.	gene_id "MSTRG.130941"; transcript_id "MSTRG.130941.16"; exon_number "11";
chr3	StringTie	exon	193314033	193314193	1000	-	.	gene_id "MSTRG.130941"; transcript_id "MSTRG.130941.16"; exon_number "12";
chr3	StringTie	exon	193314972	193315096	1000	-	.	gene_id "MSTRG.130941"; transcript_id "MSTRG.130941.16"; exon_number "13";
chr3	StringTie	exon	193318991	193319108	1000	-	.	gene_id "MSTRG.130941"; transcript_id "MSTRG.130941.16"; exon_number "14";
chr3	StringTie	exon	193321681	193321837	1000	-	.	gene_id "MSTRG.130941"; transcript_id "MSTRG.130941.16"; exon_number "15";
chr3	StringTie	exon	193322491	193322574	1000	-	.	gene_id "MSTRG.130941"; transcript_id "MSTRG.130941.16"; exon_number "16";
chr3	StringTie	exon	193323210	193331311	1000	-	.	gene_id "MSTRG.130941"; transcript_id "MSTRG.130941.16"; exon_number "17";
chr3	StringTie	exon	193333750	193333907	1000	-	.	gene_id "MSTRG.130941"; transcript_id "MSTRG.130941.16"; exon_number "18";
chr3	StringTie	exon	193334929	193335099	1000	-	.	gene_id "MSTRG.130941"; transcript_id "MSTRG.130941.16"; exon_number "19";
chr3	StringTie	exon	193343927	193344055	1000	-	.	gene_id "MSTRG.130941"; transcript_id "MSTRG.130941.16"; exon_number "20";
chr3	StringTie	exon	193345003	193345075	1000	-	.	gene_id "MSTRG.130941"; transcript_id "MSTRG.130941.16"; exon_number "21";
chr3	StringTie	exon	193351067	193351201	1000	-	.	gene_id "MSTRG.130941"; transcript_id "MSTRG.130941.16"; exon_number "22";
chr3	StringTie	exon	193353735	193353785	1000	-	.	gene_id "MSTRG.130941"; transcript_id "MSTRG.130941.16"; exon_number "23";
chr3	StringTie	exon	193354127	193354196	1000	-	.	gene_id "MSTRG.130941"; transcript_id "MSTRG.130941.16"; exon_number "24";
chr3	StringTie	exon	193362381	193362461	1000	-	.	gene_id "MSTRG.130941"; transcript_id "MSTRG.130941.16"; exon_number "25";
chr3	StringTie	exon	193362567	193362637	1000	-	.	gene_id "MSTRG.130941"; transcript_id "MSTRG.130941.16"; exon_number "26";
chr3	StringTie	exon	193363236	193363382	1000	-	.	gene_id "MSTRG.130941"; transcript_id "MSTRG.130941.16"; exon_number "27";
chr3	StringTie	exon	193364107	193364280	1000	-	.	gene_id "MSTRG.130941"; transcript_id "MSTRG.130941.16"; exon_number "28";
chr3	StringTie	exon	193378663	193378875	1000	-	.	gene_id "MSTRG.130941"; transcript_id "MSTRG.130941.16"; exon_number "29";
chr3	StringTie	exon	193386257	193387299	1000	-	.	gene_id "MSTRG.130941"; transcript_id "MSTRG.130941.16"; exon_number "30";
chr3	StringTie	transcript	193273342	193379017	1000	-	.	gene_id "MSTRG.130941"; transcript_id "MSTRG.130941.17";
chr3	StringTie	exon	193273342	193275302	1000	-	.	gene_id "MSTRG.130941"; transcript_id "MSTRG.130941.17"; exon_number "1";
chr3	StringTie	exon	193276750	193276830	1000	-	.	gene_id "MSTRG.130941"; transcript_id "MSTRG.130941.17"; exon_number "2";
chr3	StringTie	exon	193279366	193279454	1000	-	.	gene_id "MSTRG.130941"; transcript_id "MSTRG.130941.17"; exon_number "3";
chr3	StringTie	exon	193284914	193285116	1000	-	.	gene_id "MSTRG.130941"; transcript_id "MSTRG.130941.17"; exon_number "4";
chr3	StringTie	exon	193289885	193290059	1000	-	.	gene_id "MSTRG.130941"; transcript_id "MSTRG.130941.17"; exon_number "5";
chr3	StringTie	exon	193299131	193299203	1000	-	.	gene_id "MSTRG.130941"; transcript_id "MSTRG.130941.17"; exon_number "6";
chr3	StringTie	exon	193301211	193301307	1000	-	.	gene_id "MSTRG.130941"; transcript_id "MSTRG.130941.17"; exon_number "7";
chr3	StringTie	exon	193305559	193305668	1000	-	.	gene_id "MSTRG.130941"; transcript_id "MSTRG.130941.17"; exon_number "8";
chr3	StringTie	exon	193307327	193307369	1000	-	.	gene_id "MSTRG.130941"; transcript_id "MSTRG.130941.17"; exon_number "9";
chr3	StringTie	exon	193310638	193310717	1000	-	.	gene_id "MSTRG.130941"; transcript_id "MSTRG.130941.17"; exon_number "10";
chr3	StringTie	exon	193311816	193311941	1000	-	.	gene_id "MSTRG.130941"; transcript_id "MSTRG.130941.17"; exon_number "11";
chr3	StringTie	exon	193314033	193314193	1000	-	.	gene_id "MSTRG.130941"; transcript_id "MSTRG.130941.17"; exon_number "12";
chr3	StringTie	exon	193314972	193315096	1000	-	.	gene_id "MSTRG.130941"; transcript_id "MSTRG.130941.17"; exon_number "13";
chr3	StringTie	exon	193318991	193319108	1000	-	.	gene_id "MSTRG.130941"; transcript_id "MSTRG.130941.17"; exon_number "14";
chr3	StringTie	exon	193321681	193321837	1000	-	.	gene_id "MSTRG.130941"; transcript_id "MSTRG.130941.17"; exon_number "15";
chr3	StringTie	exon	193322491	193331311	1000	-	.	gene_id "MSTRG.130941"; transcript_id "MSTRG.130941.17"; exon_number "16";
chr3	StringTie	exon	193333750	193333907	1000	-	.	gene_id "MSTRG.130941"; transcript_id "MSTRG.130941.17"; exon_number "17";
chr3	StringTie	exon	193334929	193335099	1000	-	.	gene_id "MSTRG.130941"; transcript_id "MSTRG.130941.17"; exon_number "18";
chr3	StringTie	exon	193343927	193344055	1000	-	.	gene_id "MSTRG.130941"; transcript_id "MSTRG.130941.17"; exon_number "19";
chr3	StringTie	exon	193345003	193345075	1000	-	.	gene_id "MSTRG.130941"; transcript_id "MSTRG.130941.17"; exon_number "20";
chr3	StringTie	exon	193351067	193351201	1000	-	.	gene_id "MSTRG.130941"; transcript_id "MSTRG.130941.17"; exon_number "21";
chr3	StringTie	exon	193354127	193354193	1000	-	.	gene_id "MSTRG.130941"; transcript_id "MSTRG.130941.17"; exon_number "22";
chr3	StringTie	exon	193362381	193362461	1000	-	.	gene_id "MSTRG.130941"; transcript_id "MSTRG.130941.17"; exon_number "23";
chr3	StringTie	exon	193362567	193362637	1000	-	.	gene_id "MSTRG.130941"; transcript_id "MSTRG.130941.17"; exon_number "24";
chr3	StringTie	exon	193363236	193363382	1000	-	.	gene_id "MSTRG.130941"; transcript_id "MSTRG.130941.17"; exon_number "25";
chr3	StringTie	exon	193364107	193364280	1000	-	.	gene_id "MSTRG.130941"; transcript_id "MSTRG.130941.17"; exon_number "26";
chr3	StringTie	exon	193378663	193379017	1000	-	.	gene_id "MSTRG.130941"; transcript_id "MSTRG.130941.17"; exon_number "27";
chr3	StringTie	transcript	193273352	193325403	1000	-	.	gene_id "MSTRG.130941"; transcript_id "MSTRG.130941.18";
chr3	StringTie	exon	193273352	193275302	1000	-	.	gene_id "MSTRG.130941"; transcript_id "MSTRG.130941.18"; exon_number "1";
chr3	StringTie	exon	193276750	193276830	1000	-	.	gene_id "MSTRG.130941"; transcript_id "MSTRG.130941.18"; exon_number "2";
chr3	StringTie	exon	193279366	193279454	1000	-	.	gene_id "MSTRG.130941"; transcript_id "MSTRG.130941.18"; exon_number "3";
chr3	StringTie	exon	193284914	193285116	1000	-	.	gene_id "MSTRG.130941"; transcript_id "MSTRG.130941.18"; exon_number "4";
chr3	StringTie	exon	193289885	193290059	1000	-	.	gene_id "MSTRG.130941"; transcript_id "MSTRG.130941.18"; exon_number "5";
chr3	StringTie	exon	193299131	193299203	1000	-	.	gene_id "MSTRG.130941"; transcript_id "MSTRG.130941.18"; exon_number "6";
chr3	StringTie	exon	193301211	193301307	1000	-	.	gene_id "MSTRG.130941"; transcript_id "MSTRG.130941.18"; exon_number "7";
chr3	StringTie	exon	193305559	193305668	1000	-	.	gene_id "MSTRG.130941"; transcript_id "MSTRG.130941.18"; exon_number "8";
chr3	StringTie	exon	193307327	193307369	1000	-	.	gene_id "MSTRG.130941"; transcript_id "MSTRG.130941.18"; exon_number "9";
chr3	StringTie	exon	193310638	193310717	1000	-	.	gene_id "MSTRG.130941"; transcript_id "MSTRG.130941.18"; exon_number "10";
chr3	StringTie	exon	193311816	193311941	1000	-	.	gene_id "MSTRG.130941"; transcript_id "MSTRG.130941.18"; exon_number "11";
chr3	StringTie	exon	193314033	193314193	1000	-	.	gene_id "MSTRG.130941"; transcript_id "MSTRG.130941.18"; exon_number "12";
chr3	StringTie	exon	193314972	193315096	1000	-	.	gene_id "MSTRG.130941"; transcript_id "MSTRG.130941.18"; exon_number "13";
chr3	StringTie	exon	193318991	193319108	1000	-	.	gene_id "MSTRG.130941"; transcript_id "MSTRG.130941.18"; exon_number "14";
chr3	StringTie	exon	193321681	193321837	1000	-	.	gene_id "MSTRG.130941"; transcript_id "MSTRG.130941.18"; exon_number "15";
chr3	StringTie	exon	193322491	193322574	1000	-	.	gene_id "MSTRG.130941"; transcript_id "MSTRG.130941.18"; exon_number "16";
chr3	StringTie	exon	193323210	193323327	1000	-	.	gene_id "MSTRG.130941"; transcript_id "MSTRG.130941.18"; exon_number "17";
chr3	StringTie	exon	193324864	193325014	1000	-	.	gene_id "MSTRG.130941"; transcript_id "MSTRG.130941.18"; exon_number "18";
chr3	StringTie	exon	193325211	193325403	1000	-	.	gene_id "MSTRG.130941"; transcript_id "MSTRG.130941.18"; exon_number "19";
chr3	StringTie	transcript	193273388	193378851	1000	-	.	gene_id "MSTRG.130941"; transcript_id "MSTRG.130941.19";
chr3	StringTie	exon	193273388	193275302	1000	-	.	gene_id "MSTRG.130941"; transcript_id "MSTRG.130941.19"; exon_number "1";
chr3	StringTie	exon	193276750	193276830	1000	-	.	gene_id "MSTRG.130941"; transcript_id "MSTRG.130941.19"; exon_number "2";
chr3	StringTie	exon	193279366	193279454	1000	-	.	gene_id "MSTRG.130941"; transcript_id "MSTRG.130941.19"; exon_number "3";
chr3	StringTie	exon	193284914	193285116	1000	-	.	gene_id "MSTRG.130941"; transcript_id "MSTRG.130941.19"; exon_number "4";
chr3	StringTie	exon	193289885	193289943	1000	-	.	gene_id "MSTRG.130941"; transcript_id "MSTRG.130941.19"; exon_number "5";
chr3	StringTie	exon	193299131	193299203	1000	-	.	gene_id "MSTRG.130941"; transcript_id "MSTRG.130941.19"; exon_number "6";
chr3	StringTie	exon	193301211	193301307	1000	-	.	gene_id "MSTRG.130941"; transcript_id "MSTRG.130941.19"; exon_number "7";
chr3	StringTie	exon	193305559	193305668	1000	-	.	gene_id "MSTRG.130941"; transcript_id "MSTRG.130941.19"; exon_number "8";
chr3	StringTie	exon	193307327	193307369	1000	-	.	gene_id "MSTRG.130941"; transcript_id "MSTRG.130941.19"; exon_number "9";
chr3	StringTie	exon	193310638	193310717	1000	-	.	gene_id "MSTRG.130941"; transcript_id "MSTRG.130941.19"; exon_number "10";
chr3	StringTie	exon	193311816	193311941	1000	-	.	gene_id "MSTRG.130941"; transcript_id "MSTRG.130941.19"; exon_number "11";
chr3	StringTie	exon	193314033	193314193	1000	-	.	gene_id "MSTRG.130941"; transcript_id "MSTRG.130941.19"; exon_number "12";
chr3	StringTie	exon	193314972	193315096	1000	-	.	gene_id "MSTRG.130941"; transcript_id "MSTRG.130941.19"; exon_number "13";
chr3	StringTie	exon	193318991	193319108	1000	-	.	gene_id "MSTRG.130941"; transcript_id "MSTRG.130941.19"; exon_number "14";
chr3	StringTie	exon	193321681	193321837	1000	-	.	gene_id "MSTRG.130941"; transcript_id "MSTRG.130941.19"; exon_number "15";
chr3	StringTie	exon	193322491	193322574	1000	-	.	gene_id "MSTRG.130941"; transcript_id "MSTRG.130941.19"; exon_number "16";
chr3	StringTie	exon	193324864	193325014	1000	-	.	gene_id "MSTRG.130941"; transcript_id "MSTRG.130941.19"; exon_number "17";
chr3	StringTie	exon	193326996	193327057	1000	-	.	gene_id "MSTRG.130941"; transcript_id "MSTRG.130941.19"; exon_number "18";
chr3	StringTie	exon	193331123	193331311	1000	-	.	gene_id "MSTRG.130941"; transcript_id "MSTRG.130941.19"; exon_number "19";
chr3	StringTie	exon	193333750	193333907	1000	-	.	gene_id "MSTRG.130941"; transcript_id "MSTRG.130941.19"; exon_number "20";
chr3	StringTie	exon	193334929	193335099	1000	-	.	gene_id "MSTRG.130941"; transcript_id "MSTRG.130941.19"; exon_number "21";
chr3	StringTie	exon	193343927	193344055	1000	-	.	gene_id "MSTRG.130941"; transcript_id "MSTRG.130941.19"; exon_number "22";
chr3	StringTie	exon	193345003	193345075	1000	-	.	gene_id "MSTRG.130941"; transcript_id "MSTRG.130941.19"; exon_number "23";
chr3	StringTie	exon	193351067	193351201	1000	-	.	gene_id "MSTRG.130941"; transcript_id "MSTRG.130941.19"; exon_number "24";
chr3	StringTie	exon	193354127	193354196	1000	-	.	gene_id "MSTRG.130941"; transcript_id "MSTRG.130941.19"; exon_number "25";
chr3	StringTie	exon	193362381	193362461	1000	-	.	gene_id "MSTRG.130941"; transcript_id "MSTRG.130941.19"; exon_number "26";
chr3	StringTie	exon	193362567	193362637	1000	-	.	gene_id "MSTRG.130941"; transcript_id "MSTRG.130941.19"; exon_number "27";
chr3	StringTie	exon	193363236	193363382	1000	-	.	gene_id "MSTRG.130941"; transcript_id "MSTRG.130941.19"; exon_number "28";
chr3	StringTie	exon	193364107	193364280	1000	-	.	gene_id "MSTRG.130941"; transcript_id "MSTRG.130941.19"; exon_number "29";
chr3	StringTie	exon	193378663	193378851	1000	-	.	gene_id "MSTRG.130941"; transcript_id "MSTRG.130941.19"; exon_number "30";
chr3	StringTie	transcript	193270853	193378867	1000	-	.	gene_id "MSTRG.130941"; transcript_id "MSTRG.130941.2";
chr3	StringTie	exon	193270853	193275302	1000	-	.	gene_id "MSTRG.130941"; transcript_id "MSTRG.130941.2"; exon_number "1";
chr3	StringTie	exon	193276750	193276830	1000	-	.	gene_id "MSTRG.130941"; transcript_id "MSTRG.130941.2"; exon_number "2";
chr3	StringTie	exon	193279366	193279454	1000	-	.	gene_id "MSTRG.130941"; transcript_id "MSTRG.130941.2"; exon_number "3";
chr3	StringTie	exon	193284914	193285116	1000	-	.	gene_id "MSTRG.130941"; transcript_id "MSTRG.130941.2"; exon_number "4";
chr3	StringTie	exon	193289885	193290059	1000	-	.	gene_id "MSTRG.130941"; transcript_id "MSTRG.130941.2"; exon_number "5";
chr3	StringTie	exon	193299131	193299203	1000	-	.	gene_id "MSTRG.130941"; transcript_id "MSTRG.130941.2"; exon_number "6";
chr3	StringTie	exon	193301211	193301307	1000	-	.	gene_id "MSTRG.130941"; transcript_id "MSTRG.130941.2"; exon_number "7";
chr3	StringTie	exon	193305559	193305668	1000	-	.	gene_id "MSTRG.130941"; transcript_id "MSTRG.130941.2"; exon_number "8";
chr3	StringTie	exon	193307327	193307369	1000	-	.	gene_id "MSTRG.130941"; transcript_id "MSTRG.130941.2"; exon_number "9";
chr3	StringTie	exon	193310638	193310717	1000	-	.	gene_id "MSTRG.130941"; transcript_id "MSTRG.130941.2"; exon_number "10";
chr3	StringTie	exon	193311816	193311941	1000	-	.	gene_id "MSTRG.130941"; transcript_id "MSTRG.130941.2"; exon_number "11";
chr3	StringTie	exon	193314033	193314193	1000	-	.	gene_id "MSTRG.130941"; transcript_id "MSTRG.130941.2"; exon_number "12";
chr3	StringTie	exon	193314972	193315096	1000	-	.	gene_id "MSTRG.130941"; transcript_id "MSTRG.130941.2"; exon_number "13";
chr3	StringTie	exon	193318991	193319108	1000	-	.	gene_id "MSTRG.130941"; transcript_id "MSTRG.130941.2"; exon_number "14";
chr3	StringTie	exon	193321681	193321837	1000	-	.	gene_id "MSTRG.130941"; transcript_id "MSTRG.130941.2"; exon_number "15";
chr3	StringTie	exon	193322491	193322574	1000	-	.	gene_id "MSTRG.130941"; transcript_id "MSTRG.130941.2"; exon_number "16";
chr3	StringTie	exon	193324864	193325014	1000	-	.	gene_id "MSTRG.130941"; transcript_id "MSTRG.130941.2"; exon_number "17";
chr3	StringTie	exon	193326996	193327057	1000	-	.	gene_id "MSTRG.130941"; transcript_id "MSTRG.130941.2"; exon_number "18";
chr3	StringTie	exon	193331123	193331311	1000	-	.	gene_id "MSTRG.130941"; transcript_id "MSTRG.130941.2"; exon_number "19";
chr3	StringTie	exon	193333750	193333907	1000	-	.	gene_id "MSTRG.130941"; transcript_id "MSTRG.130941.2"; exon_number "20";
chr3	StringTie	exon	193334929	193335099	1000	-	.	gene_id "MSTRG.130941"; transcript_id "MSTRG.130941.2"; exon_number "21";
chr3	StringTie	exon	193343927	193344055	1000	-	.	gene_id "MSTRG.130941"; transcript_id "MSTRG.130941.2"; exon_number "22";
chr3	StringTie	exon	193344289	193345075	1000	-	.	gene_id "MSTRG.130941"; transcript_id "MSTRG.130941.2"; exon_number "23";
chr3	StringTie	exon	193351067	193351201	1000	-	.	gene_id "MSTRG.130941"; transcript_id "MSTRG.130941.2"; exon_number "24";
chr3	StringTie	exon	193362381	193362461	1000	-	.	gene_id "MSTRG.130941"; transcript_id "MSTRG.130941.2"; exon_number "25";
chr3	StringTie	exon	193362567	193362637	1000	-	.	gene_id "MSTRG.130941"; transcript_id "MSTRG.130941.2"; exon_number "26";
chr3	StringTie	exon	193363236	193363382	1000	-	.	gene_id "MSTRG.130941"; transcript_id "MSTRG.130941.2"; exon_number "27";
chr3	StringTie	exon	193364107	193364280	1000	-	.	gene_id "MSTRG.130941"; transcript_id "MSTRG.130941.2"; exon_number "28";
chr3	StringTie	exon	193378663	193378867	1000	-	.	gene_id "MSTRG.130941"; transcript_id "MSTRG.130941.2"; exon_number "29";
chr3	StringTie	transcript	193273388	193380465	1000	-	.	gene_id "MSTRG.130941"; transcript_id "MSTRG.130941.20";
chr3	StringTie	exon	193273388	193275302	1000	-	.	gene_id "MSTRG.130941"; transcript_id "MSTRG.130941.20"; exon_number "1";
chr3	StringTie	exon	193276750	193276830	1000	-	.	gene_id "MSTRG.130941"; transcript_id "MSTRG.130941.20"; exon_number "2";
chr3	StringTie	exon	193279366	193279454	1000	-	.	gene_id "MSTRG.130941"; transcript_id "MSTRG.130941.20"; exon_number "3";
chr3	StringTie	exon	193284914	193285116	1000	-	.	gene_id "MSTRG.130941"; transcript_id "MSTRG.130941.20"; exon_number "4";
chr3	StringTie	exon	193289885	193290059	1000	-	.	gene_id "MSTRG.130941"; transcript_id "MSTRG.130941.20"; exon_number "5";
chr3	StringTie	exon	193299131	193299203	1000	-	.	gene_id "MSTRG.130941"; transcript_id "MSTRG.130941.20"; exon_number "6";
chr3	StringTie	exon	193301211	193301307	1000	-	.	gene_id "MSTRG.130941"; transcript_id "MSTRG.130941.20"; exon_number "7";
chr3	StringTie	exon	193305559	193305668	1000	-	.	gene_id "MSTRG.130941"; transcript_id "MSTRG.130941.20"; exon_number "8";
chr3	StringTie	exon	193307327	193307369	1000	-	.	gene_id "MSTRG.130941"; transcript_id "MSTRG.130941.20"; exon_number "9";
chr3	StringTie	exon	193310638	193310717	1000	-	.	gene_id "MSTRG.130941"; transcript_id "MSTRG.130941.20"; exon_number "10";
chr3	StringTie	exon	193311816	193311941	1000	-	.	gene_id "MSTRG.130941"; transcript_id "MSTRG.130941.20"; exon_number "11";
chr3	StringTie	exon	193314033	193314193	1000	-	.	gene_id "MSTRG.130941"; transcript_id "MSTRG.130941.20"; exon_number "12";
chr3	StringTie	exon	193314972	193315096	1000	-	.	gene_id "MSTRG.130941"; transcript_id "MSTRG.130941.20"; exon_number "13";
chr3	StringTie	exon	193318991	193319108	1000	-	.	gene_id "MSTRG.130941"; transcript_id "MSTRG.130941.20"; exon_number "14";
chr3	StringTie	exon	193321681	193321837	1000	-	.	gene_id "MSTRG.130941"; transcript_id "MSTRG.130941.20"; exon_number "15";
chr3	StringTie	exon	193322491	193331311	1000	-	.	gene_id "MSTRG.130941"; transcript_id "MSTRG.130941.20"; exon_number "16";
chr3	StringTie	exon	193333750	193333907	1000	-	.	gene_id "MSTRG.130941"; transcript_id "MSTRG.130941.20"; exon_number "17";
chr3	StringTie	exon	193334929	193335099	1000	-	.	gene_id "MSTRG.130941"; transcript_id "MSTRG.130941.20"; exon_number "18";
chr3	StringTie	exon	193343927	193344055	1000	-	.	gene_id "MSTRG.130941"; transcript_id "MSTRG.130941.20"; exon_number "19";
chr3	StringTie	exon	193345003	193345075	1000	-	.	gene_id "MSTRG.130941"; transcript_id "MSTRG.130941.20"; exon_number "20";
chr3	StringTie	exon	193351067	193351201	1000	-	.	gene_id "MSTRG.130941"; transcript_id "MSTRG.130941.20"; exon_number "21";
chr3	StringTie	exon	193354127	193354193	1000	-	.	gene_id "MSTRG.130941"; transcript_id "MSTRG.130941.20"; exon_number "22";
chr3	StringTie	exon	193362381	193362461	1000	-	.	gene_id "MSTRG.130941"; transcript_id "MSTRG.130941.20"; exon_number "23";
chr3	StringTie	exon	193362567	193362637	1000	-	.	gene_id "MSTRG.130941"; transcript_id "MSTRG.130941.20"; exon_number "24";
chr3	StringTie	exon	193363236	193363382	1000	-	.	gene_id "MSTRG.130941"; transcript_id "MSTRG.130941.20"; exon_number "25";
chr3	StringTie	exon	193364107	193364280	1000	-	.	gene_id "MSTRG.130941"; transcript_id "MSTRG.130941.20"; exon_number "26";
chr3	StringTie	exon	193367438	193367551	1000	-	.	gene_id "MSTRG.130941"; transcript_id "MSTRG.130941.20"; exon_number "27";
chr3	StringTie	exon	193378663	193378875	1000	-	.	gene_id "MSTRG.130941"; transcript_id "MSTRG.130941.20"; exon_number "28";
chr3	StringTie	exon	193380085	193380465	1000	-	.	gene_id "MSTRG.130941"; transcript_id "MSTRG.130941.20"; exon_number "29";
chr3	StringTie	transcript	193273388	193380116	1000	-	.	gene_id "MSTRG.130941"; transcript_id "MSTRG.130941.21";
chr3	StringTie	exon	193273388	193275302	1000	-	.	gene_id "MSTRG.130941"; transcript_id "MSTRG.130941.21"; exon_number "1";
chr3	StringTie	exon	193276750	193276830	1000	-	.	gene_id "MSTRG.130941"; transcript_id "MSTRG.130941.21"; exon_number "2";
chr3	StringTie	exon	193279366	193279454	1000	-	.	gene_id "MSTRG.130941"; transcript_id "MSTRG.130941.21"; exon_number "3";
chr3	StringTie	exon	193284914	193285116	1000	-	.	gene_id "MSTRG.130941"; transcript_id "MSTRG.130941.21"; exon_number "4";
chr3	StringTie	exon	193289885	193290059	1000	-	.	gene_id "MSTRG.130941"; transcript_id "MSTRG.130941.21"; exon_number "5";
chr3	StringTie	exon	193299131	193299203	1000	-	.	gene_id "MSTRG.130941"; transcript_id "MSTRG.130941.21"; exon_number "6";
chr3	StringTie	exon	193301211	193301307	1000	-	.	gene_id "MSTRG.130941"; transcript_id "MSTRG.130941.21"; exon_number "7";
chr3	StringTie	exon	193305559	193305668	1000	-	.	gene_id "MSTRG.130941"; transcript_id "MSTRG.130941.21"; exon_number "8";
chr3	StringTie	exon	193307327	193307369	1000	-	.	gene_id "MSTRG.130941"; transcript_id "MSTRG.130941.21"; exon_number "9";
chr3	StringTie	exon	193310638	193310717	1000	-	.	gene_id "MSTRG.130941"; transcript_id "MSTRG.130941.21"; exon_number "10";
chr3	StringTie	exon	193311816	193311941	1000	-	.	gene_id "MSTRG.130941"; transcript_id "MSTRG.130941.21"; exon_number "11";
chr3	StringTie	exon	193314033	193314193	1000	-	.	gene_id "MSTRG.130941"; transcript_id "MSTRG.130941.21"; exon_number "12";
chr3	StringTie	exon	193314972	193315096	1000	-	.	gene_id "MSTRG.130941"; transcript_id "MSTRG.130941.21"; exon_number "13";
chr3	StringTie	exon	193318991	193319108	1000	-	.	gene_id "MSTRG.130941"; transcript_id "MSTRG.130941.21"; exon_number "14";
chr3	StringTie	exon	193321681	193321837	1000	-	.	gene_id "MSTRG.130941"; transcript_id "MSTRG.130941.21"; exon_number "15";
chr3	StringTie	exon	193322491	193322574	1000	-	.	gene_id "MSTRG.130941"; transcript_id "MSTRG.130941.21"; exon_number "16";
chr3	StringTie	exon	193323210	193331311	1000	-	.	gene_id "MSTRG.130941"; transcript_id "MSTRG.130941.21"; exon_number "17";
chr3	StringTie	exon	193333750	193333907	1000	-	.	gene_id "MSTRG.130941"; transcript_id "MSTRG.130941.21"; exon_number "18";
chr3	StringTie	exon	193334929	193335099	1000	-	.	gene_id "MSTRG.130941"; transcript_id "MSTRG.130941.21"; exon_number "19";
chr3	StringTie	exon	193343927	193344055	1000	-	.	gene_id "MSTRG.130941"; transcript_id "MSTRG.130941.21"; exon_number "20";
chr3	StringTie	exon	193345003	193345075	1000	-	.	gene_id "MSTRG.130941"; transcript_id "MSTRG.130941.21"; exon_number "21";
chr3	StringTie	exon	193351067	193351201	1000	-	.	gene_id "MSTRG.130941"; transcript_id "MSTRG.130941.21"; exon_number "22";
chr3	StringTie	exon	193354127	193354193	1000	-	.	gene_id "MSTRG.130941"; transcript_id "MSTRG.130941.21"; exon_number "23";
chr3	StringTie	exon	193362381	193362461	1000	-	.	gene_id "MSTRG.130941"; transcript_id "MSTRG.130941.21"; exon_number "24";
chr3	StringTie	exon	193362567	193362637	1000	-	.	gene_id "MSTRG.130941"; transcript_id "MSTRG.130941.21"; exon_number "25";
chr3	StringTie	exon	193363236	193363382	1000	-	.	gene_id "MSTRG.130941"; transcript_id "MSTRG.130941.21"; exon_number "26";
chr3	StringTie	exon	193364107	193364280	1000	-	.	gene_id "MSTRG.130941"; transcript_id "MSTRG.130941.21"; exon_number "27";
chr3	StringTie	exon	193367438	193367551	1000	-	.	gene_id "MSTRG.130941"; transcript_id "MSTRG.130941.21"; exon_number "28";
chr3	StringTie	exon	193378663	193378875	1000	-	.	gene_id "MSTRG.130941"; transcript_id "MSTRG.130941.21"; exon_number "29";
chr3	StringTie	exon	193380085	193380116	1000	-	.	gene_id "MSTRG.130941"; transcript_id "MSTRG.130941.21"; exon_number "30";
chr3	StringTie	transcript	193273388	193380116	1000	-	.	gene_id "MSTRG.130941"; transcript_id "MSTRG.130941.22";
chr3	StringTie	exon	193273388	193275302	1000	-	.	gene_id "MSTRG.130941"; transcript_id "MSTRG.130941.22"; exon_number "1";
chr3	StringTie	exon	193276750	193276830	1000	-	.	gene_id "MSTRG.130941"; transcript_id "MSTRG.130941.22"; exon_number "2";
chr3	StringTie	exon	193279366	193279454	1000	-	.	gene_id "MSTRG.130941"; transcript_id "MSTRG.130941.22"; exon_number "3";
chr3	StringTie	exon	193284914	193285116	1000	-	.	gene_id "MSTRG.130941"; transcript_id "MSTRG.130941.22"; exon_number "4";
chr3	StringTie	exon	193289885	193290059	1000	-	.	gene_id "MSTRG.130941"; transcript_id "MSTRG.130941.22"; exon_number "5";
chr3	StringTie	exon	193299131	193299203	1000	-	.	gene_id "MSTRG.130941"; transcript_id "MSTRG.130941.22"; exon_number "6";
chr3	StringTie	exon	193301211	193301307	1000	-	.	gene_id "MSTRG.130941"; transcript_id "MSTRG.130941.22"; exon_number "7";
chr3	StringTie	exon	193305559	193305668	1000	-	.	gene_id "MSTRG.130941"; transcript_id "MSTRG.130941.22"; exon_number "8";
chr3	StringTie	exon	193307327	193307369	1000	-	.	gene_id "MSTRG.130941"; transcript_id "MSTRG.130941.22"; exon_number "9";
chr3	StringTie	exon	193310638	193310717	1000	-	.	gene_id "MSTRG.130941"; transcript_id "MSTRG.130941.22"; exon_number "10";
chr3	StringTie	exon	193311816	193311941	1000	-	.	gene_id "MSTRG.130941"; transcript_id "MSTRG.130941.22"; exon_number "11";
chr3	StringTie	exon	193314033	193314193	1000	-	.	gene_id "MSTRG.130941"; transcript_id "MSTRG.130941.22"; exon_number "12";
chr3	StringTie	exon	193314972	193315096	1000	-	.	gene_id "MSTRG.130941"; transcript_id "MSTRG.130941.22"; exon_number "13";
chr3	StringTie	exon	193318991	193319108	1000	-	.	gene_id "MSTRG.130941"; transcript_id "MSTRG.130941.22"; exon_number "14";
chr3	StringTie	exon	193321681	193321837	1000	-	.	gene_id "MSTRG.130941"; transcript_id "MSTRG.130941.22"; exon_number "15";
chr3	StringTie	exon	193322491	193322574	1000	-	.	gene_id "MSTRG.130941"; transcript_id "MSTRG.130941.22"; exon_number "16";
chr3	StringTie	exon	193324864	193325014	1000	-	.	gene_id "MSTRG.130941"; transcript_id "MSTRG.130941.22"; exon_number "17";
chr3	StringTie	exon	193326996	193327057	1000	-	.	gene_id "MSTRG.130941"; transcript_id "MSTRG.130941.22"; exon_number "18";
chr3	StringTie	exon	193331123	193331311	1000	-	.	gene_id "MSTRG.130941"; transcript_id "MSTRG.130941.22"; exon_number "19";
chr3	StringTie	exon	193333750	193333907	1000	-	.	gene_id "MSTRG.130941"; transcript_id "MSTRG.130941.22"; exon_number "20";
chr3	StringTie	exon	193334929	193335099	1000	-	.	gene_id "MSTRG.130941"; transcript_id "MSTRG.130941.22"; exon_number "21";
chr3	StringTie	exon	193343927	193344055	1000	-	.	gene_id "MSTRG.130941"; transcript_id "MSTRG.130941.22"; exon_number "22";
chr3	StringTie	exon	193345003	193345075	1000	-	.	gene_id "MSTRG.130941"; transcript_id "MSTRG.130941.22"; exon_number "23";
chr3	StringTie	exon	193351067	193351201	1000	-	.	gene_id "MSTRG.130941"; transcript_id "MSTRG.130941.22"; exon_number "24";
chr3	StringTie	exon	193354127	193354196	1000	-	.	gene_id "MSTRG.130941"; transcript_id "MSTRG.130941.22"; exon_number "25";
chr3	StringTie	exon	193362381	193362461	1000	-	.	gene_id "MSTRG.130941"; transcript_id "MSTRG.130941.22"; exon_number "26";
chr3	StringTie	exon	193362567	193362637	1000	-	.	gene_id "MSTRG.130941"; transcript_id "MSTRG.130941.22"; exon_number "27";
chr3	StringTie	exon	193363236	193363382	1000	-	.	gene_id "MSTRG.130941"; transcript_id "MSTRG.130941.22"; exon_number "28";
chr3	StringTie	exon	193364107	193364280	1000	-	.	gene_id "MSTRG.130941"; transcript_id "MSTRG.130941.22"; exon_number "29";
chr3	StringTie	exon	193367438	193367551	1000	-	.	gene_id "MSTRG.130941"; transcript_id "MSTRG.130941.22"; exon_number "30";
chr3	StringTie	exon	193378663	193378875	1000	-	.	gene_id "MSTRG.130941"; transcript_id "MSTRG.130941.22"; exon_number "31";
chr3	StringTie	exon	193380085	193380116	1000	-	.	gene_id "MSTRG.130941"; transcript_id "MSTRG.130941.22"; exon_number "32";
chr3	StringTie	transcript	193273401	193378995	1000	-	.	gene_id "MSTRG.130941"; transcript_id "MSTRG.130941.23";
chr3	StringTie	exon	193273401	193275302	1000	-	.	gene_id "MSTRG.130941"; transcript_id "MSTRG.130941.23"; exon_number "1";
chr3	StringTie	exon	193276750	193276830	1000	-	.	gene_id "MSTRG.130941"; transcript_id "MSTRG.130941.23"; exon_number "2";
chr3	StringTie	exon	193279366	193279454	1000	-	.	gene_id "MSTRG.130941"; transcript_id "MSTRG.130941.23"; exon_number "3";
chr3	StringTie	exon	193284914	193285116	1000	-	.	gene_id "MSTRG.130941"; transcript_id "MSTRG.130941.23"; exon_number "4";
chr3	StringTie	exon	193289885	193290059	1000	-	.	gene_id "MSTRG.130941"; transcript_id "MSTRG.130941.23"; exon_number "5";
chr3	StringTie	exon	193299131	193299203	1000	-	.	gene_id "MSTRG.130941"; transcript_id "MSTRG.130941.23"; exon_number "6";
chr3	StringTie	exon	193301211	193301307	1000	-	.	gene_id "MSTRG.130941"; transcript_id "MSTRG.130941.23"; exon_number "7";
chr3	StringTie	exon	193305559	193305668	1000	-	.	gene_id "MSTRG.130941"; transcript_id "MSTRG.130941.23"; exon_number "8";
chr3	StringTie	exon	193307327	193307369	1000	-	.	gene_id "MSTRG.130941"; transcript_id "MSTRG.130941.23"; exon_number "9";
chr3	StringTie	exon	193310638	193310717	1000	-	.	gene_id "MSTRG.130941"; transcript_id "MSTRG.130941.23"; exon_number "10";
chr3	StringTie	exon	193311816	193311941	1000	-	.	gene_id "MSTRG.130941"; transcript_id "MSTRG.130941.23"; exon_number "11";
chr3	StringTie	exon	193314033	193314193	1000	-	.	gene_id "MSTRG.130941"; transcript_id "MSTRG.130941.23"; exon_number "12";
chr3	StringTie	exon	193314972	193315096	1000	-	.	gene_id "MSTRG.130941"; transcript_id "MSTRG.130941.23"; exon_number "13";
chr3	StringTie	exon	193318991	193319108	1000	-	.	gene_id "MSTRG.130941"; transcript_id "MSTRG.130941.23"; exon_number "14";
chr3	StringTie	exon	193321681	193321837	1000	-	.	gene_id "MSTRG.130941"; transcript_id "MSTRG.130941.23"; exon_number "15";
chr3	StringTie	exon	193322491	193322574	1000	-	.	gene_id "MSTRG.130941"; transcript_id "MSTRG.130941.23"; exon_number "16";
chr3	StringTie	exon	193324864	193325014	1000	-	.	gene_id "MSTRG.130941"; transcript_id "MSTRG.130941.23"; exon_number "17";
chr3	StringTie	exon	193326996	193327057	1000	-	.	gene_id "MSTRG.130941"; transcript_id "MSTRG.130941.23"; exon_number "18";
chr3	StringTie	exon	193331123	193331311	1000	-	.	gene_id "MSTRG.130941"; transcript_id "MSTRG.130941.23"; exon_number "19";
chr3	StringTie	exon	193333750	193333907	1000	-	.	gene_id "MSTRG.130941"; transcript_id "MSTRG.130941.23"; exon_number "20";
chr3	StringTie	exon	193334929	193335099	1000	-	.	gene_id "MSTRG.130941"; transcript_id "MSTRG.130941.23"; exon_number "21";
chr3	StringTie	exon	193343927	193344055	1000	-	.	gene_id "MSTRG.130941"; transcript_id "MSTRG.130941.23"; exon_number "22";
chr3	StringTie	exon	193345003	193345075	1000	-	.	gene_id "MSTRG.130941"; transcript_id "MSTRG.130941.23"; exon_number "23";
chr3	StringTie	exon	193351067	193351201	1000	-	.	gene_id "MSTRG.130941"; transcript_id "MSTRG.130941.23"; exon_number "24";
chr3	StringTie	exon	193353735	193353785	1000	-	.	gene_id "MSTRG.130941"; transcript_id "MSTRG.130941.23"; exon_number "25";
chr3	StringTie	exon	193354127	193354196	1000	-	.	gene_id "MSTRG.130941"; transcript_id "MSTRG.130941.23"; exon_number "26";
chr3	StringTie	exon	193362381	193362461	1000	-	.	gene_id "MSTRG.130941"; transcript_id "MSTRG.130941.23"; exon_number "27";
chr3	StringTie	exon	193362567	193362637	1000	-	.	gene_id "MSTRG.130941"; transcript_id "MSTRG.130941.23"; exon_number "28";
chr3	StringTie	exon	193363236	193363382	1000	-	.	gene_id "MSTRG.130941"; transcript_id "MSTRG.130941.23"; exon_number "29";
chr3	StringTie	exon	193364107	193364280	1000	-	.	gene_id "MSTRG.130941"; transcript_id "MSTRG.130941.23"; exon_number "30";
chr3	StringTie	exon	193378663	193378995	1000	-	.	gene_id "MSTRG.130941"; transcript_id "MSTRG.130941.23"; exon_number "31";
chr3	StringTie	transcript	193273402	193378861	1000	-	.	gene_id "MSTRG.130941"; transcript_id "MSTRG.130941.24";
chr3	StringTie	exon	193273402	193275302	1000	-	.	gene_id "MSTRG.130941"; transcript_id "MSTRG.130941.24"; exon_number "1";
chr3	StringTie	exon	193276750	193276827	1000	-	.	gene_id "MSTRG.130941"; transcript_id "MSTRG.130941.24"; exon_number "2";
chr3	StringTie	exon	193279366	193279454	1000	-	.	gene_id "MSTRG.130941"; transcript_id "MSTRG.130941.24"; exon_number "3";
chr3	StringTie	exon	193284914	193285116	1000	-	.	gene_id "MSTRG.130941"; transcript_id "MSTRG.130941.24"; exon_number "4";
chr3	StringTie	exon	193289885	193290059	1000	-	.	gene_id "MSTRG.130941"; transcript_id "MSTRG.130941.24"; exon_number "5";
chr3	StringTie	exon	193299131	193299203	1000	-	.	gene_id "MSTRG.130941"; transcript_id "MSTRG.130941.24"; exon_number "6";
chr3	StringTie	exon	193301211	193301307	1000	-	.	gene_id "MSTRG.130941"; transcript_id "MSTRG.130941.24"; exon_number "7";
chr3	StringTie	exon	193305559	193305668	1000	-	.	gene_id "MSTRG.130941"; transcript_id "MSTRG.130941.24"; exon_number "8";
chr3	StringTie	exon	193307327	193307369	1000	-	.	gene_id "MSTRG.130941"; transcript_id "MSTRG.130941.24"; exon_number "9";
chr3	StringTie	exon	193310638	193310717	1000	-	.	gene_id "MSTRG.130941"; transcript_id "MSTRG.130941.24"; exon_number "10";
chr3	StringTie	exon	193311816	193311941	1000	-	.	gene_id "MSTRG.130941"; transcript_id "MSTRG.130941.24"; exon_number "11";
chr3	StringTie	exon	193314033	193314193	1000	-	.	gene_id "MSTRG.130941"; transcript_id "MSTRG.130941.24"; exon_number "12";
chr3	StringTie	exon	193314972	193315096	1000	-	.	gene_id "MSTRG.130941"; transcript_id "MSTRG.130941.24"; exon_number "13";
chr3	StringTie	exon	193318991	193319108	1000	-	.	gene_id "MSTRG.130941"; transcript_id "MSTRG.130941.24"; exon_number "14";
chr3	StringTie	exon	193321681	193321837	1000	-	.	gene_id "MSTRG.130941"; transcript_id "MSTRG.130941.24"; exon_number "15";
chr3	StringTie	exon	193322491	193322574	1000	-	.	gene_id "MSTRG.130941"; transcript_id "MSTRG.130941.24"; exon_number "16";
chr3	StringTie	exon	193323210	193323327	1000	-	.	gene_id "MSTRG.130941"; transcript_id "MSTRG.130941.24"; exon_number "17";
chr3	StringTie	exon	193324864	193325014	1000	-	.	gene_id "MSTRG.130941"; transcript_id "MSTRG.130941.24"; exon_number "18";
chr3	StringTie	exon	193326996	193327057	1000	-	.	gene_id "MSTRG.130941"; transcript_id "MSTRG.130941.24"; exon_number "19";
chr3	StringTie	exon	193331123	193331311	1000	-	.	gene_id "MSTRG.130941"; transcript_id "MSTRG.130941.24"; exon_number "20";
chr3	StringTie	exon	193333750	193333907	1000	-	.	gene_id "MSTRG.130941"; transcript_id "MSTRG.130941.24"; exon_number "21";
chr3	StringTie	exon	193334929	193335099	1000	-	.	gene_id "MSTRG.130941"; transcript_id "MSTRG.130941.24"; exon_number "22";
chr3	StringTie	exon	193343927	193344055	1000	-	.	gene_id "MSTRG.130941"; transcript_id "MSTRG.130941.24"; exon_number "23";
chr3	StringTie	exon	193345003	193345075	1000	-	.	gene_id "MSTRG.130941"; transcript_id "MSTRG.130941.24"; exon_number "24";
chr3	StringTie	exon	193351067	193351201	1000	-	.	gene_id "MSTRG.130941"; transcript_id "MSTRG.130941.24"; exon_number "25";
chr3	StringTie	exon	193354127	193354196	1000	-	.	gene_id "MSTRG.130941"; transcript_id "MSTRG.130941.24"; exon_number "26";
chr3	StringTie	exon	193362386	193362461	1000	-	.	gene_id "MSTRG.130941"; transcript_id "MSTRG.130941.24"; exon_number "27";
chr3	StringTie	exon	193362567	193362637	1000	-	.	gene_id "MSTRG.130941"; transcript_id "MSTRG.130941.24"; exon_number "28";
chr3	StringTie	exon	193363236	193363382	1000	-	.	gene_id "MSTRG.130941"; transcript_id "MSTRG.130941.24"; exon_number "29";
chr3	StringTie	exon	193364107	193364280	1000	-	.	gene_id "MSTRG.130941"; transcript_id "MSTRG.130941.24"; exon_number "30";
chr3	StringTie	exon	193378663	193378861	1000	-	.	gene_id "MSTRG.130941"; transcript_id "MSTRG.130941.24"; exon_number "31";
chr3	StringTie	transcript	193273403	193344732	1000	-	.	gene_id "MSTRG.130941"; transcript_id "MSTRG.130941.25";
chr3	StringTie	exon	193273403	193275302	1000	-	.	gene_id "MSTRG.130941"; transcript_id "MSTRG.130941.25"; exon_number "1";
chr3	StringTie	exon	193276750	193276830	1000	-	.	gene_id "MSTRG.130941"; transcript_id "MSTRG.130941.25"; exon_number "2";
chr3	StringTie	exon	193279366	193279454	1000	-	.	gene_id "MSTRG.130941"; transcript_id "MSTRG.130941.25"; exon_number "3";
chr3	StringTie	exon	193284914	193285116	1000	-	.	gene_id "MSTRG.130941"; transcript_id "MSTRG.130941.25"; exon_number "4";
chr3	StringTie	exon	193289885	193290059	1000	-	.	gene_id "MSTRG.130941"; transcript_id "MSTRG.130941.25"; exon_number "5";
chr3	StringTie	exon	193299131	193299203	1000	-	.	gene_id "MSTRG.130941"; transcript_id "MSTRG.130941.25"; exon_number "6";
chr3	StringTie	exon	193301211	193301307	1000	-	.	gene_id "MSTRG.130941"; transcript_id "MSTRG.130941.25"; exon_number "7";
chr3	StringTie	exon	193305559	193305668	1000	-	.	gene_id "MSTRG.130941"; transcript_id "MSTRG.130941.25"; exon_number "8";
chr3	StringTie	exon	193307327	193307369	1000	-	.	gene_id "MSTRG.130941"; transcript_id "MSTRG.130941.25"; exon_number "9";
chr3	StringTie	exon	193310638	193310717	1000	-	.	gene_id "MSTRG.130941"; transcript_id "MSTRG.130941.25"; exon_number "10";
chr3	StringTie	exon	193311816	193311941	1000	-	.	gene_id "MSTRG.130941"; transcript_id "MSTRG.130941.25"; exon_number "11";
chr3	StringTie	exon	193314033	193314193	1000	-	.	gene_id "MSTRG.130941"; transcript_id "MSTRG.130941.25"; exon_number "12";
chr3	StringTie	exon	193314972	193315096	1000	-	.	gene_id "MSTRG.130941"; transcript_id "MSTRG.130941.25"; exon_number "13";
chr3	StringTie	exon	193318991	193319108	1000	-	.	gene_id "MSTRG.130941"; transcript_id "MSTRG.130941.25"; exon_number "14";
chr3	StringTie	exon	193321681	193321837	1000	-	.	gene_id "MSTRG.130941"; transcript_id "MSTRG.130941.25"; exon_number "15";
chr3	StringTie	exon	193322491	193322574	1000	-	.	gene_id "MSTRG.130941"; transcript_id "MSTRG.130941.25"; exon_number "16";
chr3	StringTie	exon	193324864	193325014	1000	-	.	gene_id "MSTRG.130941"; transcript_id "MSTRG.130941.25"; exon_number "17";
chr3	StringTie	exon	193326996	193327057	1000	-	.	gene_id "MSTRG.130941"; transcript_id "MSTRG.130941.25"; exon_number "18";
chr3	StringTie	exon	193331123	193331311	1000	-	.	gene_id "MSTRG.130941"; transcript_id "MSTRG.130941.25"; exon_number "19";
chr3	StringTie	exon	193343927	193344055	1000	-	.	gene_id "MSTRG.130941"; transcript_id "MSTRG.130941.25"; exon_number "20";
chr3	StringTie	exon	193344289	193344732	1000	-	.	gene_id "MSTRG.130941"; transcript_id "MSTRG.130941.25"; exon_number "21";
chr3	StringTie	transcript	193273412	193378852	1000	-	.	gene_id "MSTRG.130941"; transcript_id "MSTRG.130941.26";
chr3	StringTie	exon	193273412	193275302	1000	-	.	gene_id "MSTRG.130941"; transcript_id "MSTRG.130941.26"; exon_number "1";
chr3	StringTie	exon	193276750	193276830	1000	-	.	gene_id "MSTRG.130941"; transcript_id "MSTRG.130941.26"; exon_number "2";
chr3	StringTie	exon	193279366	193279454	1000	-	.	gene_id "MSTRG.130941"; transcript_id "MSTRG.130941.26"; exon_number "3";
chr3	StringTie	exon	193284914	193285116	1000	-	.	gene_id "MSTRG.130941"; transcript_id "MSTRG.130941.26"; exon_number "4";
chr3	StringTie	exon	193289885	193290059	1000	-	.	gene_id "MSTRG.130941"; transcript_id "MSTRG.130941.26"; exon_number "5";
chr3	StringTie	exon	193299131	193299203	1000	-	.	gene_id "MSTRG.130941"; transcript_id "MSTRG.130941.26"; exon_number "6";
chr3	StringTie	exon	193301211	193301307	1000	-	.	gene_id "MSTRG.130941"; transcript_id "MSTRG.130941.26"; exon_number "7";
chr3	StringTie	exon	193305559	193305668	1000	-	.	gene_id "MSTRG.130941"; transcript_id "MSTRG.130941.26"; exon_number "8";
chr3	StringTie	exon	193307327	193307369	1000	-	.	gene_id "MSTRG.130941"; transcript_id "MSTRG.130941.26"; exon_number "9";
chr3	StringTie	exon	193310638	193310717	1000	-	.	gene_id "MSTRG.130941"; transcript_id "MSTRG.130941.26"; exon_number "10";
chr3	StringTie	exon	193311816	193311941	1000	-	.	gene_id "MSTRG.130941"; transcript_id "MSTRG.130941.26"; exon_number "11";
chr3	StringTie	exon	193314033	193314193	1000	-	.	gene_id "MSTRG.130941"; transcript_id "MSTRG.130941.26"; exon_number "12";
chr3	StringTie	exon	193314972	193315096	1000	-	.	gene_id "MSTRG.130941"; transcript_id "MSTRG.130941.26"; exon_number "13";
chr3	StringTie	exon	193318991	193319108	1000	-	.	gene_id "MSTRG.130941"; transcript_id "MSTRG.130941.26"; exon_number "14";
chr3	StringTie	exon	193321681	193321837	1000	-	.	gene_id "MSTRG.130941"; transcript_id "MSTRG.130941.26"; exon_number "15";
chr3	StringTie	exon	193322491	193322574	1000	-	.	gene_id "MSTRG.130941"; transcript_id "MSTRG.130941.26"; exon_number "16";
chr3	StringTie	exon	193323210	193325014	1000	-	.	gene_id "MSTRG.130941"; transcript_id "MSTRG.130941.26"; exon_number "17";
chr3	StringTie	exon	193326996	193327057	1000	-	.	gene_id "MSTRG.130941"; transcript_id "MSTRG.130941.26"; exon_number "18";
chr3	StringTie	exon	193331123	193331311	1000	-	.	gene_id "MSTRG.130941"; transcript_id "MSTRG.130941.26"; exon_number "19";
chr3	StringTie	exon	193343927	193344055	1000	-	.	gene_id "MSTRG.130941"; transcript_id "MSTRG.130941.26"; exon_number "20";
chr3	StringTie	exon	193345003	193345075	1000	-	.	gene_id "MSTRG.130941"; transcript_id "MSTRG.130941.26"; exon_number "21";
chr3	StringTie	exon	193351067	193353785	1000	-	.	gene_id "MSTRG.130941"; transcript_id "MSTRG.130941.26"; exon_number "22";
chr3	StringTie	exon	193354127	193354196	1000	-	.	gene_id "MSTRG.130941"; transcript_id "MSTRG.130941.26"; exon_number "23";
chr3	StringTie	exon	193362386	193362461	1000	-	.	gene_id "MSTRG.130941"; transcript_id "MSTRG.130941.26"; exon_number "24";
chr3	StringTie	exon	193362567	193362637	1000	-	.	gene_id "MSTRG.130941"; transcript_id "MSTRG.130941.26"; exon_number "25";
chr3	StringTie	exon	193363236	193363382	1000	-	.	gene_id "MSTRG.130941"; transcript_id "MSTRG.130941.26"; exon_number "26";
chr3	StringTie	exon	193378663	193378852	1000	-	.	gene_id "MSTRG.130941"; transcript_id "MSTRG.130941.26"; exon_number "27";
chr3	StringTie	transcript	193273428	193378862	1000	-	.	gene_id "MSTRG.130941"; transcript_id "MSTRG.130941.27";
chr3	StringTie	exon	193273428	193275302	1000	-	.	gene_id "MSTRG.130941"; transcript_id "MSTRG.130941.27"; exon_number "1";
chr3	StringTie	exon	193276750	193276830	1000	-	.	gene_id "MSTRG.130941"; transcript_id "MSTRG.130941.27"; exon_number "2";
chr3	StringTie	exon	193279366	193279454	1000	-	.	gene_id "MSTRG.130941"; transcript_id "MSTRG.130941.27"; exon_number "3";
chr3	StringTie	exon	193284914	193285116	1000	-	.	gene_id "MSTRG.130941"; transcript_id "MSTRG.130941.27"; exon_number "4";
chr3	StringTie	exon	193289885	193290059	1000	-	.	gene_id "MSTRG.130941"; transcript_id "MSTRG.130941.27"; exon_number "5";
chr3	StringTie	exon	193299131	193299203	1000	-	.	gene_id "MSTRG.130941"; transcript_id "MSTRG.130941.27"; exon_number "6";
chr3	StringTie	exon	193301211	193301307	1000	-	.	gene_id "MSTRG.130941"; transcript_id "MSTRG.130941.27"; exon_number "7";
chr3	StringTie	exon	193305559	193305668	1000	-	.	gene_id "MSTRG.130941"; transcript_id "MSTRG.130941.27"; exon_number "8";
chr3	StringTie	exon	193307327	193307369	1000	-	.	gene_id "MSTRG.130941"; transcript_id "MSTRG.130941.27"; exon_number "9";
chr3	StringTie	exon	193310638	193310717	1000	-	.	gene_id "MSTRG.130941"; transcript_id "MSTRG.130941.27"; exon_number "10";
chr3	StringTie	exon	193311816	193311941	1000	-	.	gene_id "MSTRG.130941"; transcript_id "MSTRG.130941.27"; exon_number "11";
chr3	StringTie	exon	193314033	193314193	1000	-	.	gene_id "MSTRG.130941"; transcript_id "MSTRG.130941.27"; exon_number "12";
chr3	StringTie	exon	193314972	193315096	1000	-	.	gene_id "MSTRG.130941"; transcript_id "MSTRG.130941.27"; exon_number "13";
chr3	StringTie	exon	193318991	193319108	1000	-	.	gene_id "MSTRG.130941"; transcript_id "MSTRG.130941.27"; exon_number "14";
chr3	StringTie	exon	193321681	193321837	1000	-	.	gene_id "MSTRG.130941"; transcript_id "MSTRG.130941.27"; exon_number "15";
chr3	StringTie	exon	193322491	193322574	1000	-	.	gene_id "MSTRG.130941"; transcript_id "MSTRG.130941.27"; exon_number "16";
chr3	StringTie	exon	193323210	193323327	1000	-	.	gene_id "MSTRG.130941"; transcript_id "MSTRG.130941.27"; exon_number "17";
chr3	StringTie	exon	193324864	193325014	1000	-	.	gene_id "MSTRG.130941"; transcript_id "MSTRG.130941.27"; exon_number "18";
chr3	StringTie	exon	193326996	193327057	1000	-	.	gene_id "MSTRG.130941"; transcript_id "MSTRG.130941.27"; exon_number "19";
chr3	StringTie	exon	193329730	193329896	1000	-	.	gene_id "MSTRG.130941"; transcript_id "MSTRG.130941.27"; exon_number "20";
chr3	StringTie	exon	193331123	193331311	1000	-	.	gene_id "MSTRG.130941"; transcript_id "MSTRG.130941.27"; exon_number "21";
chr3	StringTie	exon	193333750	193333907	1000	-	.	gene_id "MSTRG.130941"; transcript_id "MSTRG.130941.27"; exon_number "22";
chr3	StringTie	exon	193334929	193335099	1000	-	.	gene_id "MSTRG.130941"; transcript_id "MSTRG.130941.27"; exon_number "23";
chr3	StringTie	exon	193343927	193344055	1000	-	.	gene_id "MSTRG.130941"; transcript_id "MSTRG.130941.27"; exon_number "24";
chr3	StringTie	exon	193345003	193345075	1000	-	.	gene_id "MSTRG.130941"; transcript_id "MSTRG.130941.27"; exon_number "25";
chr3	StringTie	exon	193351067	193351201	1000	-	.	gene_id "MSTRG.130941"; transcript_id "MSTRG.130941.27"; exon_number "26";
chr3	StringTie	exon	193354127	193354196	1000	-	.	gene_id "MSTRG.130941"; transcript_id "MSTRG.130941.27"; exon_number "27";
chr3	StringTie	exon	193362386	193362461	1000	-	.	gene_id "MSTRG.130941"; transcript_id "MSTRG.130941.27"; exon_number "28";
chr3	StringTie	exon	193362567	193362637	1000	-	.	gene_id "MSTRG.130941"; transcript_id "MSTRG.130941.27"; exon_number "29";
chr3	StringTie	exon	193363236	193363382	1000	-	.	gene_id "MSTRG.130941"; transcript_id "MSTRG.130941.27"; exon_number "30";
chr3	StringTie	exon	193364107	193364280	1000	-	.	gene_id "MSTRG.130941"; transcript_id "MSTRG.130941.27"; exon_number "31";
chr3	StringTie	exon	193378663	193378862	1000	-	.	gene_id "MSTRG.130941"; transcript_id "MSTRG.130941.27"; exon_number "32";
chr3	StringTie	transcript	193273439	193378948	1000	-	.	gene_id "MSTRG.130941"; transcript_id "MSTRG.130941.28";
chr3	StringTie	exon	193273439	193275302	1000	-	.	gene_id "MSTRG.130941"; transcript_id "MSTRG.130941.28"; exon_number "1";
chr3	StringTie	exon	193276750	193276830	1000	-	.	gene_id "MSTRG.130941"; transcript_id "MSTRG.130941.28"; exon_number "2";
chr3	StringTie	exon	193279366	193279454	1000	-	.	gene_id "MSTRG.130941"; transcript_id "MSTRG.130941.28"; exon_number "3";
chr3	StringTie	exon	193284914	193285116	1000	-	.	gene_id "MSTRG.130941"; transcript_id "MSTRG.130941.28"; exon_number "4";
chr3	StringTie	exon	193289885	193290059	1000	-	.	gene_id "MSTRG.130941"; transcript_id "MSTRG.130941.28"; exon_number "5";
chr3	StringTie	exon	193299131	193299203	1000	-	.	gene_id "MSTRG.130941"; transcript_id "MSTRG.130941.28"; exon_number "6";
chr3	StringTie	exon	193301211	193301307	1000	-	.	gene_id "MSTRG.130941"; transcript_id "MSTRG.130941.28"; exon_number "7";
chr3	StringTie	exon	193305559	193305668	1000	-	.	gene_id "MSTRG.130941"; transcript_id "MSTRG.130941.28"; exon_number "8";
chr3	StringTie	exon	193307327	193307369	1000	-	.	gene_id "MSTRG.130941"; transcript_id "MSTRG.130941.28"; exon_number "9";
chr3	StringTie	exon	193310638	193310717	1000	-	.	gene_id "MSTRG.130941"; transcript_id "MSTRG.130941.28"; exon_number "10";
chr3	StringTie	exon	193311816	193311941	1000	-	.	gene_id "MSTRG.130941"; transcript_id "MSTRG.130941.28"; exon_number "11";
chr3	StringTie	exon	193314033	193314193	1000	-	.	gene_id "MSTRG.130941"; transcript_id "MSTRG.130941.28"; exon_number "12";
chr3	StringTie	exon	193314972	193315096	1000	-	.	gene_id "MSTRG.130941"; transcript_id "MSTRG.130941.28"; exon_number "13";
chr3	StringTie	exon	193318991	193319108	1000	-	.	gene_id "MSTRG.130941"; transcript_id "MSTRG.130941.28"; exon_number "14";
chr3	StringTie	exon	193321681	193321837	1000	-	.	gene_id "MSTRG.130941"; transcript_id "MSTRG.130941.28"; exon_number "15";
chr3	StringTie	exon	193322491	193322574	1000	-	.	gene_id "MSTRG.130941"; transcript_id "MSTRG.130941.28"; exon_number "16";
chr3	StringTie	exon	193323210	193323327	1000	-	.	gene_id "MSTRG.130941"; transcript_id "MSTRG.130941.28"; exon_number "17";
chr3	StringTie	exon	193324864	193325014	1000	-	.	gene_id "MSTRG.130941"; transcript_id "MSTRG.130941.28"; exon_number "18";
chr3	StringTie	exon	193326996	193329896	1000	-	.	gene_id "MSTRG.130941"; transcript_id "MSTRG.130941.28"; exon_number "19";
chr3	StringTie	exon	193331123	193331311	1000	-	.	gene_id "MSTRG.130941"; transcript_id "MSTRG.130941.28"; exon_number "20";
chr3	StringTie	exon	193333750	193333907	1000	-	.	gene_id "MSTRG.130941"; transcript_id "MSTRG.130941.28"; exon_number "21";
chr3	StringTie	exon	193334929	193335099	1000	-	.	gene_id "MSTRG.130941"; transcript_id "MSTRG.130941.28"; exon_number "22";
chr3	StringTie	exon	193343927	193344055	1000	-	.	gene_id "MSTRG.130941"; transcript_id "MSTRG.130941.28"; exon_number "23";
chr3	StringTie	exon	193345003	193345075	1000	-	.	gene_id "MSTRG.130941"; transcript_id "MSTRG.130941.28"; exon_number "24";
chr3	StringTie	exon	193351067	193351201	1000	-	.	gene_id "MSTRG.130941"; transcript_id "MSTRG.130941.28"; exon_number "25";
chr3	StringTie	exon	193354127	193354196	1000	-	.	gene_id "MSTRG.130941"; transcript_id "MSTRG.130941.28"; exon_number "26";
chr3	StringTie	exon	193362381	193362461	1000	-	.	gene_id "MSTRG.130941"; transcript_id "MSTRG.130941.28"; exon_number "27";
chr3	StringTie	exon	193362567	193362637	1000	-	.	gene_id "MSTRG.130941"; transcript_id "MSTRG.130941.28"; exon_number "28";
chr3	StringTie	exon	193363236	193363382	1000	-	.	gene_id "MSTRG.130941"; transcript_id "MSTRG.130941.28"; exon_number "29";
chr3	StringTie	exon	193364107	193364280	1000	-	.	gene_id "MSTRG.130941"; transcript_id "MSTRG.130941.28"; exon_number "30";
chr3	StringTie	exon	193367438	193367551	1000	-	.	gene_id "MSTRG.130941"; transcript_id "MSTRG.130941.28"; exon_number "31";
chr3	StringTie	exon	193378663	193378948	1000	-	.	gene_id "MSTRG.130941"; transcript_id "MSTRG.130941.28"; exon_number "32";
chr3	StringTie	transcript	193273445	193325403	1000	-	.	gene_id "MSTRG.130941"; transcript_id "MSTRG.130941.29";
chr3	StringTie	exon	193273445	193275302	1000	-	.	gene_id "MSTRG.130941"; transcript_id "MSTRG.130941.29"; exon_number "1";
chr3	StringTie	exon	193276750	193276830	1000	-	.	gene_id "MSTRG.130941"; transcript_id "MSTRG.130941.29"; exon_number "2";
chr3	StringTie	exon	193279366	193279454	1000	-	.	gene_id "MSTRG.130941"; transcript_id "MSTRG.130941.29"; exon_number "3";
chr3	StringTie	exon	193284914	193285116	1000	-	.	gene_id "MSTRG.130941"; transcript_id "MSTRG.130941.29"; exon_number "4";
chr3	StringTie	exon	193289885	193290059	1000	-	.	gene_id "MSTRG.130941"; transcript_id "MSTRG.130941.29"; exon_number "5";
chr3	StringTie	exon	193299131	193299203	1000	-	.	gene_id "MSTRG.130941"; transcript_id "MSTRG.130941.29"; exon_number "6";
chr3	StringTie	exon	193301211	193301307	1000	-	.	gene_id "MSTRG.130941"; transcript_id "MSTRG.130941.29"; exon_number "7";
chr3	StringTie	exon	193305559	193305668	1000	-	.	gene_id "MSTRG.130941"; transcript_id "MSTRG.130941.29"; exon_number "8";
chr3	StringTie	exon	193307327	193307369	1000	-	.	gene_id "MSTRG.130941"; transcript_id "MSTRG.130941.29"; exon_number "9";
chr3	StringTie	exon	193310638	193310717	1000	-	.	gene_id "MSTRG.130941"; transcript_id "MSTRG.130941.29"; exon_number "10";
chr3	StringTie	exon	193311816	193311941	1000	-	.	gene_id "MSTRG.130941"; transcript_id "MSTRG.130941.29"; exon_number "11";
chr3	StringTie	exon	193314033	193314193	1000	-	.	gene_id "MSTRG.130941"; transcript_id "MSTRG.130941.29"; exon_number "12";
chr3	StringTie	exon	193314972	193315096	1000	-	.	gene_id "MSTRG.130941"; transcript_id "MSTRG.130941.29"; exon_number "13";
chr3	StringTie	exon	193318991	193319108	1000	-	.	gene_id "MSTRG.130941"; transcript_id "MSTRG.130941.29"; exon_number "14";
chr3	StringTie	exon	193321681	193321837	1000	-	.	gene_id "MSTRG.130941"; transcript_id "MSTRG.130941.29"; exon_number "15";
chr3	StringTie	exon	193322491	193322574	1000	-	.	gene_id "MSTRG.130941"; transcript_id "MSTRG.130941.29"; exon_number "16";
chr3	StringTie	exon	193324864	193325014	1000	-	.	gene_id "MSTRG.130941"; transcript_id "MSTRG.130941.29"; exon_number "17";
chr3	StringTie	exon	193325211	193325403	1000	-	.	gene_id "MSTRG.130941"; transcript_id "MSTRG.130941.29"; exon_number "18";
chr3	StringTie	transcript	193270863	193344690	1000	-	.	gene_id "MSTRG.130941"; transcript_id "MSTRG.130941.3";
chr3	StringTie	exon	193270863	193275302	1000	-	.	gene_id "MSTRG.130941"; transcript_id "MSTRG.130941.3"; exon_number "1";
chr3	StringTie	exon	193276750	193276830	1000	-	.	gene_id "MSTRG.130941"; transcript_id "MSTRG.130941.3"; exon_number "2";
chr3	StringTie	exon	193279366	193279454	1000	-	.	gene_id "MSTRG.130941"; transcript_id "MSTRG.130941.3"; exon_number "3";
chr3	StringTie	exon	193284914	193285116	1000	-	.	gene_id "MSTRG.130941"; transcript_id "MSTRG.130941.3"; exon_number "4";
chr3	StringTie	exon	193289885	193289943	1000	-	.	gene_id "MSTRG.130941"; transcript_id "MSTRG.130941.3"; exon_number "5";
chr3	StringTie	exon	193299131	193299203	1000	-	.	gene_id "MSTRG.130941"; transcript_id "MSTRG.130941.3"; exon_number "6";
chr3	StringTie	exon	193301211	193301307	1000	-	.	gene_id "MSTRG.130941"; transcript_id "MSTRG.130941.3"; exon_number "7";
chr3	StringTie	exon	193305559	193305668	1000	-	.	gene_id "MSTRG.130941"; transcript_id "MSTRG.130941.3"; exon_number "8";
chr3	StringTie	exon	193307327	193307369	1000	-	.	gene_id "MSTRG.130941"; transcript_id "MSTRG.130941.3"; exon_number "9";
chr3	StringTie	exon	193310638	193310717	1000	-	.	gene_id "MSTRG.130941"; transcript_id "MSTRG.130941.3"; exon_number "10";
chr3	StringTie	exon	193311816	193311941	1000	-	.	gene_id "MSTRG.130941"; transcript_id "MSTRG.130941.3"; exon_number "11";
chr3	StringTie	exon	193314033	193314193	1000	-	.	gene_id "MSTRG.130941"; transcript_id "MSTRG.130941.3"; exon_number "12";
chr3	StringTie	exon	193314972	193315096	1000	-	.	gene_id "MSTRG.130941"; transcript_id "MSTRG.130941.3"; exon_number "13";
chr3	StringTie	exon	193318991	193319108	1000	-	.	gene_id "MSTRG.130941"; transcript_id "MSTRG.130941.3"; exon_number "14";
chr3	StringTie	exon	193321681	193321837	1000	-	.	gene_id "MSTRG.130941"; transcript_id "MSTRG.130941.3"; exon_number "15";
chr3	StringTie	exon	193322491	193322574	1000	-	.	gene_id "MSTRG.130941"; transcript_id "MSTRG.130941.3"; exon_number "16";
chr3	StringTie	exon	193324864	193325014	1000	-	.	gene_id "MSTRG.130941"; transcript_id "MSTRG.130941.3"; exon_number "17";
chr3	StringTie	exon	193326996	193327057	1000	-	.	gene_id "MSTRG.130941"; transcript_id "MSTRG.130941.3"; exon_number "18";
chr3	StringTie	exon	193331123	193331311	1000	-	.	gene_id "MSTRG.130941"; transcript_id "MSTRG.130941.3"; exon_number "19";
chr3	StringTie	exon	193343927	193344055	1000	-	.	gene_id "MSTRG.130941"; transcript_id "MSTRG.130941.3"; exon_number "20";
chr3	StringTie	exon	193344163	193344690	1000	-	.	gene_id "MSTRG.130941"; transcript_id "MSTRG.130941.3"; exon_number "21";
chr3	StringTie	transcript	193274519	193325403	1000	-	.	gene_id "MSTRG.130941"; transcript_id "MSTRG.130941.30";
chr3	StringTie	exon	193274519	193275302	1000	-	.	gene_id "MSTRG.130941"; transcript_id "MSTRG.130941.30"; exon_number "1";
chr3	StringTie	exon	193276750	193276830	1000	-	.	gene_id "MSTRG.130941"; transcript_id "MSTRG.130941.30"; exon_number "2";
chr3	StringTie	exon	193279366	193279454	1000	-	.	gene_id "MSTRG.130941"; transcript_id "MSTRG.130941.30"; exon_number "3";
chr3	StringTie	exon	193284914	193285116	1000	-	.	gene_id "MSTRG.130941"; transcript_id "MSTRG.130941.30"; exon_number "4";
chr3	StringTie	exon	193289885	193290059	1000	-	.	gene_id "MSTRG.130941"; transcript_id "MSTRG.130941.30"; exon_number "5";
chr3	StringTie	exon	193299131	193299203	1000	-	.	gene_id "MSTRG.130941"; transcript_id "MSTRG.130941.30"; exon_number "6";
chr3	StringTie	exon	193301211	193301307	1000	-	.	gene_id "MSTRG.130941"; transcript_id "MSTRG.130941.30"; exon_number "7";
chr3	StringTie	exon	193305559	193305668	1000	-	.	gene_id "MSTRG.130941"; transcript_id "MSTRG.130941.30"; exon_number "8";
chr3	StringTie	exon	193307327	193307369	1000	-	.	gene_id "MSTRG.130941"; transcript_id "MSTRG.130941.30"; exon_number "9";
chr3	StringTie	exon	193310638	193310717	1000	-	.	gene_id "MSTRG.130941"; transcript_id "MSTRG.130941.30"; exon_number "10";
chr3	StringTie	exon	193311816	193311941	1000	-	.	gene_id "MSTRG.130941"; transcript_id "MSTRG.130941.30"; exon_number "11";
chr3	StringTie	exon	193314033	193314193	1000	-	.	gene_id "MSTRG.130941"; transcript_id "MSTRG.130941.30"; exon_number "12";
chr3	StringTie	exon	193314972	193315096	1000	-	.	gene_id "MSTRG.130941"; transcript_id "MSTRG.130941.30"; exon_number "13";
chr3	StringTie	exon	193318991	193319108	1000	-	.	gene_id "MSTRG.130941"; transcript_id "MSTRG.130941.30"; exon_number "14";
chr3	StringTie	exon	193322491	193322574	1000	-	.	gene_id "MSTRG.130941"; transcript_id "MSTRG.130941.30"; exon_number "15";
chr3	StringTie	exon	193323210	193323327	1000	-	.	gene_id "MSTRG.130941"; transcript_id "MSTRG.130941.30"; exon_number "16";
chr3	StringTie	exon	193324864	193325014	1000	-	.	gene_id "MSTRG.130941"; transcript_id "MSTRG.130941.30"; exon_number "17";
chr3	StringTie	exon	193325211	193325403	1000	-	.	gene_id "MSTRG.130941"; transcript_id "MSTRG.130941.30"; exon_number "18";
chr3	StringTie	transcript	193274768	193378896	1000	-	.	gene_id "MSTRG.130941"; transcript_id "MSTRG.130941.31";
chr3	StringTie	exon	193274768	193275302	1000	-	.	gene_id "MSTRG.130941"; transcript_id "MSTRG.130941.31"; exon_number "1";
chr3	StringTie	exon	193276750	193276830	1000	-	.	gene_id "MSTRG.130941"; transcript_id "MSTRG.130941.31"; exon_number "2";
chr3	StringTie	exon	193279366	193279454	1000	-	.	gene_id "MSTRG.130941"; transcript_id "MSTRG.130941.31"; exon_number "3";
chr3	StringTie	exon	193284914	193285116	1000	-	.	gene_id "MSTRG.130941"; transcript_id "MSTRG.130941.31"; exon_number "4";
chr3	StringTie	exon	193289885	193290059	1000	-	.	gene_id "MSTRG.130941"; transcript_id "MSTRG.130941.31"; exon_number "5";
chr3	StringTie	exon	193299131	193299203	1000	-	.	gene_id "MSTRG.130941"; transcript_id "MSTRG.130941.31"; exon_number "6";
chr3	StringTie	exon	193301211	193301307	1000	-	.	gene_id "MSTRG.130941"; transcript_id "MSTRG.130941.31"; exon_number "7";
chr3	StringTie	exon	193305559	193305668	1000	-	.	gene_id "MSTRG.130941"; transcript_id "MSTRG.130941.31"; exon_number "8";
chr3	StringTie	exon	193307327	193307369	1000	-	.	gene_id "MSTRG.130941"; transcript_id "MSTRG.130941.31"; exon_number "9";
chr3	StringTie	exon	193310638	193310717	1000	-	.	gene_id "MSTRG.130941"; transcript_id "MSTRG.130941.31"; exon_number "10";
chr3	StringTie	exon	193311816	193311941	1000	-	.	gene_id "MSTRG.130941"; transcript_id "MSTRG.130941.31"; exon_number "11";
chr3	StringTie	exon	193314033	193314193	1000	-	.	gene_id "MSTRG.130941"; transcript_id "MSTRG.130941.31"; exon_number "12";
chr3	StringTie	exon	193314972	193315096	1000	-	.	gene_id "MSTRG.130941"; transcript_id "MSTRG.130941.31"; exon_number "13";
chr3	StringTie	exon	193318991	193319108	1000	-	.	gene_id "MSTRG.130941"; transcript_id "MSTRG.130941.31"; exon_number "14";
chr3	StringTie	exon	193322491	193322574	1000	-	.	gene_id "MSTRG.130941"; transcript_id "MSTRG.130941.31"; exon_number "15";
chr3	StringTie	exon	193323210	193323327	1000	-	.	gene_id "MSTRG.130941"; transcript_id "MSTRG.130941.31"; exon_number "16";
chr3	StringTie	exon	193324864	193325014	1000	-	.	gene_id "MSTRG.130941"; transcript_id "MSTRG.130941.31"; exon_number "17";
chr3	StringTie	exon	193326996	193327057	1000	-	.	gene_id "MSTRG.130941"; transcript_id "MSTRG.130941.31"; exon_number "18";
chr3	StringTie	exon	193331123	193331311	1000	-	.	gene_id "MSTRG.130941"; transcript_id "MSTRG.130941.31"; exon_number "19";
chr3	StringTie	exon	193333750	193333907	1000	-	.	gene_id "MSTRG.130941"; transcript_id "MSTRG.130941.31"; exon_number "20";
chr3	StringTie	exon	193334929	193335099	1000	-	.	gene_id "MSTRG.130941"; transcript_id "MSTRG.130941.31"; exon_number "21";
chr3	StringTie	exon	193343927	193344055	1000	-	.	gene_id "MSTRG.130941"; transcript_id "MSTRG.130941.31"; exon_number "22";
chr3	StringTie	exon	193345003	193345075	1000	-	.	gene_id "MSTRG.130941"; transcript_id "MSTRG.130941.31"; exon_number "23";
chr3	StringTie	exon	193351067	193351201	1000	-	.	gene_id "MSTRG.130941"; transcript_id "MSTRG.130941.31"; exon_number "24";
chr3	StringTie	exon	193353735	193353785	1000	-	.	gene_id "MSTRG.130941"; transcript_id "MSTRG.130941.31"; exon_number "25";
chr3	StringTie	exon	193354127	193354196	1000	-	.	gene_id "MSTRG.130941"; transcript_id "MSTRG.130941.31"; exon_number "26";
chr3	StringTie	exon	193362381	193362461	1000	-	.	gene_id "MSTRG.130941"; transcript_id "MSTRG.130941.31"; exon_number "27";
chr3	StringTie	exon	193362567	193362637	1000	-	.	gene_id "MSTRG.130941"; transcript_id "MSTRG.130941.31"; exon_number "28";
chr3	StringTie	exon	193363236	193363382	1000	-	.	gene_id "MSTRG.130941"; transcript_id "MSTRG.130941.31"; exon_number "29";
chr3	StringTie	exon	193364107	193364280	1000	-	.	gene_id "MSTRG.130941"; transcript_id "MSTRG.130941.31"; exon_number "30";
chr3	StringTie	exon	193378663	193378896	1000	-	.	gene_id "MSTRG.130941"; transcript_id "MSTRG.130941.31"; exon_number "31";
chr3	StringTie	transcript	193274774	193344451	1000	-	.	gene_id "MSTRG.130941"; transcript_id "MSTRG.130941.32";
chr3	StringTie	exon	193274774	193275302	1000	-	.	gene_id "MSTRG.130941"; transcript_id "MSTRG.130941.32"; exon_number "1";
chr3	StringTie	exon	193276750	193276830	1000	-	.	gene_id "MSTRG.130941"; transcript_id "MSTRG.130941.32"; exon_number "2";
chr3	StringTie	exon	193279366	193279454	1000	-	.	gene_id "MSTRG.130941"; transcript_id "MSTRG.130941.32"; exon_number "3";
chr3	StringTie	exon	193284914	193285116	1000	-	.	gene_id "MSTRG.130941"; transcript_id "MSTRG.130941.32"; exon_number "4";
chr3	StringTie	exon	193289885	193290059	1000	-	.	gene_id "MSTRG.130941"; transcript_id "MSTRG.130941.32"; exon_number "5";
chr3	StringTie	exon	193299131	193299203	1000	-	.	gene_id "MSTRG.130941"; transcript_id "MSTRG.130941.32"; exon_number "6";
chr3	StringTie	exon	193301211	193301307	1000	-	.	gene_id "MSTRG.130941"; transcript_id "MSTRG.130941.32"; exon_number "7";
chr3	StringTie	exon	193305559	193305668	1000	-	.	gene_id "MSTRG.130941"; transcript_id "MSTRG.130941.32"; exon_number "8";
chr3	StringTie	exon	193307327	193307369	1000	-	.	gene_id "MSTRG.130941"; transcript_id "MSTRG.130941.32"; exon_number "9";
chr3	StringTie	exon	193310638	193310717	1000	-	.	gene_id "MSTRG.130941"; transcript_id "MSTRG.130941.32"; exon_number "10";
chr3	StringTie	exon	193311816	193311941	1000	-	.	gene_id "MSTRG.130941"; transcript_id "MSTRG.130941.32"; exon_number "11";
chr3	StringTie	exon	193314033	193314193	1000	-	.	gene_id "MSTRG.130941"; transcript_id "MSTRG.130941.32"; exon_number "12";
chr3	StringTie	exon	193314972	193315096	1000	-	.	gene_id "MSTRG.130941"; transcript_id "MSTRG.130941.32"; exon_number "13";
chr3	StringTie	exon	193318991	193319108	1000	-	.	gene_id "MSTRG.130941"; transcript_id "MSTRG.130941.32"; exon_number "14";
chr3	StringTie	exon	193321681	193321837	1000	-	.	gene_id "MSTRG.130941"; transcript_id "MSTRG.130941.32"; exon_number "15";
chr3	StringTie	exon	193322491	193322574	1000	-	.	gene_id "MSTRG.130941"; transcript_id "MSTRG.130941.32"; exon_number "16";
chr3	StringTie	exon	193324864	193325014	1000	-	.	gene_id "MSTRG.130941"; transcript_id "MSTRG.130941.32"; exon_number "17";
chr3	StringTie	exon	193326996	193327057	1000	-	.	gene_id "MSTRG.130941"; transcript_id "MSTRG.130941.32"; exon_number "18";
chr3	StringTie	exon	193331123	193331311	1000	-	.	gene_id "MSTRG.130941"; transcript_id "MSTRG.130941.32"; exon_number "19";
chr3	StringTie	exon	193333750	193333907	1000	-	.	gene_id "MSTRG.130941"; transcript_id "MSTRG.130941.32"; exon_number "20";
chr3	StringTie	exon	193343927	193344055	1000	-	.	gene_id "MSTRG.130941"; transcript_id "MSTRG.130941.32"; exon_number "21";
chr3	StringTie	exon	193344289	193344451	1000	-	.	gene_id "MSTRG.130941"; transcript_id "MSTRG.130941.32"; exon_number "22";
chr3	StringTie	transcript	193274774	193378874	1000	-	.	gene_id "MSTRG.130941"; transcript_id "MSTRG.130941.33";
chr3	StringTie	exon	193274774	193275302	1000	-	.	gene_id "MSTRG.130941"; transcript_id "MSTRG.130941.33"; exon_number "1";
chr3	StringTie	exon	193276750	193276830	1000	-	.	gene_id "MSTRG.130941"; transcript_id "MSTRG.130941.33"; exon_number "2";
chr3	StringTie	exon	193279366	193279454	1000	-	.	gene_id "MSTRG.130941"; transcript_id "MSTRG.130941.33"; exon_number "3";
chr3	StringTie	exon	193284914	193285116	1000	-	.	gene_id "MSTRG.130941"; transcript_id "MSTRG.130941.33"; exon_number "4";
chr3	StringTie	exon	193289885	193290059	1000	-	.	gene_id "MSTRG.130941"; transcript_id "MSTRG.130941.33"; exon_number "5";
chr3	StringTie	exon	193299131	193299203	1000	-	.	gene_id "MSTRG.130941"; transcript_id "MSTRG.130941.33"; exon_number "6";
chr3	StringTie	exon	193301211	193301307	1000	-	.	gene_id "MSTRG.130941"; transcript_id "MSTRG.130941.33"; exon_number "7";
chr3	StringTie	exon	193305559	193305668	1000	-	.	gene_id "MSTRG.130941"; transcript_id "MSTRG.130941.33"; exon_number "8";
chr3	StringTie	exon	193307327	193307369	1000	-	.	gene_id "MSTRG.130941"; transcript_id "MSTRG.130941.33"; exon_number "9";
chr3	StringTie	exon	193310638	193310717	1000	-	.	gene_id "MSTRG.130941"; transcript_id "MSTRG.130941.33"; exon_number "10";
chr3	StringTie	exon	193311816	193311941	1000	-	.	gene_id "MSTRG.130941"; transcript_id "MSTRG.130941.33"; exon_number "11";
chr3	StringTie	exon	193314033	193314193	1000	-	.	gene_id "MSTRG.130941"; transcript_id "MSTRG.130941.33"; exon_number "12";
chr3	StringTie	exon	193314972	193315096	1000	-	.	gene_id "MSTRG.130941"; transcript_id "MSTRG.130941.33"; exon_number "13";
chr3	StringTie	exon	193318991	193319108	1000	-	.	gene_id "MSTRG.130941"; transcript_id "MSTRG.130941.33"; exon_number "14";
chr3	StringTie	exon	193321681	193321837	1000	-	.	gene_id "MSTRG.130941"; transcript_id "MSTRG.130941.33"; exon_number "15";
chr3	StringTie	exon	193322491	193322574	1000	-	.	gene_id "MSTRG.130941"; transcript_id "MSTRG.130941.33"; exon_number "16";
chr3	StringTie	exon	193323210	193323327	1000	-	.	gene_id "MSTRG.130941"; transcript_id "MSTRG.130941.33"; exon_number "17";
chr3	StringTie	exon	193324864	193325014	1000	-	.	gene_id "MSTRG.130941"; transcript_id "MSTRG.130941.33"; exon_number "18";
chr3	StringTie	exon	193326996	193327057	1000	-	.	gene_id "MSTRG.130941"; transcript_id "MSTRG.130941.33"; exon_number "19";
chr3	StringTie	exon	193331123	193331311	1000	-	.	gene_id "MSTRG.130941"; transcript_id "MSTRG.130941.33"; exon_number "20";
chr3	StringTie	exon	193333750	193333907	1000	-	.	gene_id "MSTRG.130941"; transcript_id "MSTRG.130941.33"; exon_number "21";
chr3	StringTie	exon	193334929	193335099	1000	-	.	gene_id "MSTRG.130941"; transcript_id "MSTRG.130941.33"; exon_number "22";
chr3	StringTie	exon	193343927	193344055	1000	-	.	gene_id "MSTRG.130941"; transcript_id "MSTRG.130941.33"; exon_number "23";
chr3	StringTie	exon	193345003	193345075	1000	-	.	gene_id "MSTRG.130941"; transcript_id "MSTRG.130941.33"; exon_number "24";
chr3	StringTie	exon	193351067	193351201	1000	-	.	gene_id "MSTRG.130941"; transcript_id "MSTRG.130941.33"; exon_number "25";
chr3	StringTie	exon	193354127	193354196	1000	-	.	gene_id "MSTRG.130941"; transcript_id "MSTRG.130941.33"; exon_number "26";
chr3	StringTie	exon	193362381	193362461	1000	-	.	gene_id "MSTRG.130941"; transcript_id "MSTRG.130941.33"; exon_number "27";
chr3	StringTie	exon	193362567	193362637	1000	-	.	gene_id "MSTRG.130941"; transcript_id "MSTRG.130941.33"; exon_number "28";
chr3	StringTie	exon	193363236	193363382	1000	-	.	gene_id "MSTRG.130941"; transcript_id "MSTRG.130941.33"; exon_number "29";
chr3	StringTie	exon	193364107	193364280	1000	-	.	gene_id "MSTRG.130941"; transcript_id "MSTRG.130941.33"; exon_number "30";
chr3	StringTie	exon	193367438	193367551	1000	-	.	gene_id "MSTRG.130941"; transcript_id "MSTRG.130941.33"; exon_number "31";
chr3	StringTie	exon	193378663	193378874	1000	-	.	gene_id "MSTRG.130941"; transcript_id "MSTRG.130941.33"; exon_number "32";
chr3	StringTie	transcript	193274790	193378845	1000	-	.	gene_id "MSTRG.130941"; transcript_id "MSTRG.130941.34";
chr3	StringTie	exon	193274790	193275302	1000	-	.	gene_id "MSTRG.130941"; transcript_id "MSTRG.130941.34"; exon_number "1";
chr3	StringTie	exon	193276750	193276830	1000	-	.	gene_id "MSTRG.130941"; transcript_id "MSTRG.130941.34"; exon_number "2";
chr3	StringTie	exon	193279366	193279454	1000	-	.	gene_id "MSTRG.130941"; transcript_id "MSTRG.130941.34"; exon_number "3";
chr3	StringTie	exon	193284914	193288152	1000	-	.	gene_id "MSTRG.130941"; transcript_id "MSTRG.130941.34"; exon_number "4";
chr3	StringTie	exon	193289885	193289943	1000	-	.	gene_id "MSTRG.130941"; transcript_id "MSTRG.130941.34"; exon_number "5";
chr3	StringTie	exon	193299131	193299203	1000	-	.	gene_id "MSTRG.130941"; transcript_id "MSTRG.130941.34"; exon_number "6";
chr3	StringTie	exon	193300764	193300934	1000	-	.	gene_id "MSTRG.130941"; transcript_id "MSTRG.130941.34"; exon_number "7";
chr3	StringTie	exon	193301211	193301307	1000	-	.	gene_id "MSTRG.130941"; transcript_id "MSTRG.130941.34"; exon_number "8";
chr3	StringTie	exon	193305559	193305668	1000	-	.	gene_id "MSTRG.130941"; transcript_id "MSTRG.130941.34"; exon_number "9";
chr3	StringTie	exon	193307327	193307369	1000	-	.	gene_id "MSTRG.130941"; transcript_id "MSTRG.130941.34"; exon_number "10";
chr3	StringTie	exon	193310638	193310717	1000	-	.	gene_id "MSTRG.130941"; transcript_id "MSTRG.130941.34"; exon_number "11";
chr3	StringTie	exon	193311816	193311941	1000	-	.	gene_id "MSTRG.130941"; transcript_id "MSTRG.130941.34"; exon_number "12";
chr3	StringTie	exon	193314033	193314193	1000	-	.	gene_id "MSTRG.130941"; transcript_id "MSTRG.130941.34"; exon_number "13";
chr3	StringTie	exon	193314972	193315096	1000	-	.	gene_id "MSTRG.130941"; transcript_id "MSTRG.130941.34"; exon_number "14";
chr3	StringTie	exon	193318991	193319108	1000	-	.	gene_id "MSTRG.130941"; transcript_id "MSTRG.130941.34"; exon_number "15";
chr3	StringTie	exon	193321681	193321837	1000	-	.	gene_id "MSTRG.130941"; transcript_id "MSTRG.130941.34"; exon_number "16";
chr3	StringTie	exon	193322491	193325014	1000	-	.	gene_id "MSTRG.130941"; transcript_id "MSTRG.130941.34"; exon_number "17";
chr3	StringTie	exon	193326996	193327057	1000	-	.	gene_id "MSTRG.130941"; transcript_id "MSTRG.130941.34"; exon_number "18";
chr3	StringTie	exon	193331123	193331311	1000	-	.	gene_id "MSTRG.130941"; transcript_id "MSTRG.130941.34"; exon_number "19";
chr3	StringTie	exon	193333750	193333907	1000	-	.	gene_id "MSTRG.130941"; transcript_id "MSTRG.130941.34"; exon_number "20";
chr3	StringTie	exon	193334929	193335099	1000	-	.	gene_id "MSTRG.130941"; transcript_id "MSTRG.130941.34"; exon_number "21";
chr3	StringTie	exon	193343927	193344055	1000	-	.	gene_id "MSTRG.130941"; transcript_id "MSTRG.130941.34"; exon_number "22";
chr3	StringTie	exon	193345003	193345075	1000	-	.	gene_id "MSTRG.130941"; transcript_id "MSTRG.130941.34"; exon_number "23";
chr3	StringTie	exon	193351067	193351201	1000	-	.	gene_id "MSTRG.130941"; transcript_id "MSTRG.130941.34"; exon_number "24";
chr3	StringTie	exon	193354127	193354193	1000	-	.	gene_id "MSTRG.130941"; transcript_id "MSTRG.130941.34"; exon_number "25";
chr3	StringTie	exon	193362381	193362461	1000	-	.	gene_id "MSTRG.130941"; transcript_id "MSTRG.130941.34"; exon_number "26";
chr3	StringTie	exon	193362567	193362637	1000	-	.	gene_id "MSTRG.130941"; transcript_id "MSTRG.130941.34"; exon_number "27";
chr3	StringTie	exon	193363236	193363382	1000	-	.	gene_id "MSTRG.130941"; transcript_id "MSTRG.130941.34"; exon_number "28";
chr3	StringTie	exon	193364107	193364280	1000	-	.	gene_id "MSTRG.130941"; transcript_id "MSTRG.130941.34"; exon_number "29";
chr3	StringTie	exon	193367438	193367551	1000	-	.	gene_id "MSTRG.130941"; transcript_id "MSTRG.130941.34"; exon_number "30";
chr3	StringTie	exon	193378663	193378845	1000	-	.	gene_id "MSTRG.130941"; transcript_id "MSTRG.130941.34"; exon_number "31";
chr3	StringTie	transcript	193274889	193325403	1000	-	.	gene_id "MSTRG.130941"; transcript_id "MSTRG.130941.37";
chr3	StringTie	exon	193274889	193275302	1000	-	.	gene_id "MSTRG.130941"; transcript_id "MSTRG.130941.37"; exon_number "1";
chr3	StringTie	exon	193276750	193276830	1000	-	.	gene_id "MSTRG.130941"; transcript_id "MSTRG.130941.37"; exon_number "2";
chr3	StringTie	exon	193279366	193279454	1000	-	.	gene_id "MSTRG.130941"; transcript_id "MSTRG.130941.37"; exon_number "3";
chr3	StringTie	exon	193284914	193285116	1000	-	.	gene_id "MSTRG.130941"; transcript_id "MSTRG.130941.37"; exon_number "4";
chr3	StringTie	exon	193289885	193290059	1000	-	.	gene_id "MSTRG.130941"; transcript_id "MSTRG.130941.37"; exon_number "5";
chr3	StringTie	exon	193299131	193299203	1000	-	.	gene_id "MSTRG.130941"; transcript_id "MSTRG.130941.37"; exon_number "6";
chr3	StringTie	exon	193301211	193301307	1000	-	.	gene_id "MSTRG.130941"; transcript_id "MSTRG.130941.37"; exon_number "7";
chr3	StringTie	exon	193305559	193305668	1000	-	.	gene_id "MSTRG.130941"; transcript_id "MSTRG.130941.37"; exon_number "8";
chr3	StringTie	exon	193307327	193307369	1000	-	.	gene_id "MSTRG.130941"; transcript_id "MSTRG.130941.37"; exon_number "9";
chr3	StringTie	exon	193310638	193310717	1000	-	.	gene_id "MSTRG.130941"; transcript_id "MSTRG.130941.37"; exon_number "10";
chr3	StringTie	exon	193311816	193311941	1000	-	.	gene_id "MSTRG.130941"; transcript_id "MSTRG.130941.37"; exon_number "11";
chr3	StringTie	exon	193313223	193314193	1000	-	.	gene_id "MSTRG.130941"; transcript_id "MSTRG.130941.37"; exon_number "12";
chr3	StringTie	exon	193314972	193315096	1000	-	.	gene_id "MSTRG.130941"; transcript_id "MSTRG.130941.37"; exon_number "13";
chr3	StringTie	exon	193318991	193319108	1000	-	.	gene_id "MSTRG.130941"; transcript_id "MSTRG.130941.37"; exon_number "14";
chr3	StringTie	exon	193321681	193321837	1000	-	.	gene_id "MSTRG.130941"; transcript_id "MSTRG.130941.37"; exon_number "15";
chr3	StringTie	exon	193322491	193322574	1000	-	.	gene_id "MSTRG.130941"; transcript_id "MSTRG.130941.37"; exon_number "16";
chr3	StringTie	exon	193324864	193325014	1000	-	.	gene_id "MSTRG.130941"; transcript_id "MSTRG.130941.37"; exon_number "17";
chr3	StringTie	exon	193325211	193325403	1000	-	.	gene_id "MSTRG.130941"; transcript_id "MSTRG.130941.37"; exon_number "18";
chr3	StringTie	transcript	193274889	193344433	1000	-	.	gene_id "MSTRG.130941"; transcript_id "MSTRG.130941.38";
chr3	StringTie	exon	193274889	193275302	1000	-	.	gene_id "MSTRG.130941"; transcript_id "MSTRG.130941.38"; exon_number "1";
chr3	StringTie	exon	193276750	193276830	1000	-	.	gene_id "MSTRG.130941"; transcript_id "MSTRG.130941.38"; exon_number "2";
chr3	StringTie	exon	193279366	193279454	1000	-	.	gene_id "MSTRG.130941"; transcript_id "MSTRG.130941.38"; exon_number "3";
chr3	StringTie	exon	193284914	193285116	1000	-	.	gene_id "MSTRG.130941"; transcript_id "MSTRG.130941.38"; exon_number "4";
chr3	StringTie	exon	193289885	193290059	1000	-	.	gene_id "MSTRG.130941"; transcript_id "MSTRG.130941.38"; exon_number "5";
chr3	StringTie	exon	193299131	193299203	1000	-	.	gene_id "MSTRG.130941"; transcript_id "MSTRG.130941.38"; exon_number "6";
chr3	StringTie	exon	193301211	193301307	1000	-	.	gene_id "MSTRG.130941"; transcript_id "MSTRG.130941.38"; exon_number "7";
chr3	StringTie	exon	193305559	193305668	1000	-	.	gene_id "MSTRG.130941"; transcript_id "MSTRG.130941.38"; exon_number "8";
chr3	StringTie	exon	193307327	193307369	1000	-	.	gene_id "MSTRG.130941"; transcript_id "MSTRG.130941.38"; exon_number "9";
chr3	StringTie	exon	193310638	193310717	1000	-	.	gene_id "MSTRG.130941"; transcript_id "MSTRG.130941.38"; exon_number "10";
chr3	StringTie	exon	193311816	193311941	1000	-	.	gene_id "MSTRG.130941"; transcript_id "MSTRG.130941.38"; exon_number "11";
chr3	StringTie	exon	193313223	193315096	1000	-	.	gene_id "MSTRG.130941"; transcript_id "MSTRG.130941.38"; exon_number "12";
chr3	StringTie	exon	193318991	193319108	1000	-	.	gene_id "MSTRG.130941"; transcript_id "MSTRG.130941.38"; exon_number "13";
chr3	StringTie	exon	193321681	193321837	1000	-	.	gene_id "MSTRG.130941"; transcript_id "MSTRG.130941.38"; exon_number "14";
chr3	StringTie	exon	193322491	193322574	1000	-	.	gene_id "MSTRG.130941"; transcript_id "MSTRG.130941.38"; exon_number "15";
chr3	StringTie	exon	193324864	193325014	1000	-	.	gene_id "MSTRG.130941"; transcript_id "MSTRG.130941.38"; exon_number "16";
chr3	StringTie	exon	193326996	193327057	1000	-	.	gene_id "MSTRG.130941"; transcript_id "MSTRG.130941.38"; exon_number "17";
chr3	StringTie	exon	193331123	193331311	1000	-	.	gene_id "MSTRG.130941"; transcript_id "MSTRG.130941.38"; exon_number "18";
chr3	StringTie	exon	193343927	193344055	1000	-	.	gene_id "MSTRG.130941"; transcript_id "MSTRG.130941.38"; exon_number "19";
chr3	StringTie	exon	193344163	193344433	1000	-	.	gene_id "MSTRG.130941"; transcript_id "MSTRG.130941.38"; exon_number "20";
chr3	StringTie	transcript	193274889	193378843	1000	-	.	gene_id "MSTRG.130941"; transcript_id "MSTRG.130941.39";
chr3	StringTie	exon	193274889	193275302	1000	-	.	gene_id "MSTRG.130941"; transcript_id "MSTRG.130941.39"; exon_number "1";
chr3	StringTie	exon	193276750	193276830	1000	-	.	gene_id "MSTRG.130941"; transcript_id "MSTRG.130941.39"; exon_number "2";
chr3	StringTie	exon	193279366	193279454	1000	-	.	gene_id "MSTRG.130941"; transcript_id "MSTRG.130941.39"; exon_number "3";
chr3	StringTie	exon	193284914	193285116	1000	-	.	gene_id "MSTRG.130941"; transcript_id "MSTRG.130941.39"; exon_number "4";
chr3	StringTie	exon	193289885	193290059	1000	-	.	gene_id "MSTRG.130941"; transcript_id "MSTRG.130941.39"; exon_number "5";
chr3	StringTie	exon	193299131	193299203	1000	-	.	gene_id "MSTRG.130941"; transcript_id "MSTRG.130941.39"; exon_number "6";
chr3	StringTie	exon	193301211	193301307	1000	-	.	gene_id "MSTRG.130941"; transcript_id "MSTRG.130941.39"; exon_number "7";
chr3	StringTie	exon	193305559	193305668	1000	-	.	gene_id "MSTRG.130941"; transcript_id "MSTRG.130941.39"; exon_number "8";
chr3	StringTie	exon	193307327	193307369	1000	-	.	gene_id "MSTRG.130941"; transcript_id "MSTRG.130941.39"; exon_number "9";
chr3	StringTie	exon	193310638	193310717	1000	-	.	gene_id "MSTRG.130941"; transcript_id "MSTRG.130941.39"; exon_number "10";
chr3	StringTie	exon	193311816	193311941	1000	-	.	gene_id "MSTRG.130941"; transcript_id "MSTRG.130941.39"; exon_number "11";
chr3	StringTie	exon	193313223	193314193	1000	-	.	gene_id "MSTRG.130941"; transcript_id "MSTRG.130941.39"; exon_number "12";
chr3	StringTie	exon	193322491	193322574	1000	-	.	gene_id "MSTRG.130941"; transcript_id "MSTRG.130941.39"; exon_number "13";
chr3	StringTie	exon	193323210	193323327	1000	-	.	gene_id "MSTRG.130941"; transcript_id "MSTRG.130941.39"; exon_number "14";
chr3	StringTie	exon	193324864	193325014	1000	-	.	gene_id "MSTRG.130941"; transcript_id "MSTRG.130941.39"; exon_number "15";
chr3	StringTie	exon	193326996	193327057	1000	-	.	gene_id "MSTRG.130941"; transcript_id "MSTRG.130941.39"; exon_number "16";
chr3	StringTie	exon	193331123	193331311	1000	-	.	gene_id "MSTRG.130941"; transcript_id "MSTRG.130941.39"; exon_number "17";
chr3	StringTie	exon	193333750	193333907	1000	-	.	gene_id "MSTRG.130941"; transcript_id "MSTRG.130941.39"; exon_number "18";
chr3	StringTie	exon	193334929	193335099	1000	-	.	gene_id "MSTRG.130941"; transcript_id "MSTRG.130941.39"; exon_number "19";
chr3	StringTie	exon	193343927	193344055	1000	-	.	gene_id "MSTRG.130941"; transcript_id "MSTRG.130941.39"; exon_number "20";
chr3	StringTie	exon	193345003	193345075	1000	-	.	gene_id "MSTRG.130941"; transcript_id "MSTRG.130941.39"; exon_number "21";
chr3	StringTie	exon	193351067	193351201	1000	-	.	gene_id "MSTRG.130941"; transcript_id "MSTRG.130941.39"; exon_number "22";
chr3	StringTie	exon	193354127	193354196	1000	-	.	gene_id "MSTRG.130941"; transcript_id "MSTRG.130941.39"; exon_number "23";
chr3	StringTie	exon	193362381	193362461	1000	-	.	gene_id "MSTRG.130941"; transcript_id "MSTRG.130941.39"; exon_number "24";
chr3	StringTie	exon	193362567	193362637	1000	-	.	gene_id "MSTRG.130941"; transcript_id "MSTRG.130941.39"; exon_number "25";
chr3	StringTie	exon	193363236	193363382	1000	-	.	gene_id "MSTRG.130941"; transcript_id "MSTRG.130941.39"; exon_number "26";
chr3	StringTie	exon	193364107	193364280	1000	-	.	gene_id "MSTRG.130941"; transcript_id "MSTRG.130941.39"; exon_number "27";
chr3	StringTie	exon	193378663	193378843	1000	-	.	gene_id "MSTRG.130941"; transcript_id "MSTRG.130941.39"; exon_number "28";
chr3	StringTie	transcript	193270875	193379017	1000	-	.	gene_id "MSTRG.130941"; transcript_id "MSTRG.130941.4";
chr3	StringTie	exon	193270875	193275302	1000	-	.	gene_id "MSTRG.130941"; transcript_id "MSTRG.130941.4"; exon_number "1";
chr3	StringTie	exon	193276750	193276830	1000	-	.	gene_id "MSTRG.130941"; transcript_id "MSTRG.130941.4"; exon_number "2";
chr3	StringTie	exon	193279366	193279454	1000	-	.	gene_id "MSTRG.130941"; transcript_id "MSTRG.130941.4"; exon_number "3";
chr3	StringTie	exon	193284914	193285116	1000	-	.	gene_id "MSTRG.130941"; transcript_id "MSTRG.130941.4"; exon_number "4";
chr3	StringTie	exon	193289885	193290059	1000	-	.	gene_id "MSTRG.130941"; transcript_id "MSTRG.130941.4"; exon_number "5";
chr3	StringTie	exon	193299131	193299203	1000	-	.	gene_id "MSTRG.130941"; transcript_id "MSTRG.130941.4"; exon_number "6";
chr3	StringTie	exon	193301211	193301307	1000	-	.	gene_id "MSTRG.130941"; transcript_id "MSTRG.130941.4"; exon_number "7";
chr3	StringTie	exon	193305559	193305668	1000	-	.	gene_id "MSTRG.130941"; transcript_id "MSTRG.130941.4"; exon_number "8";
chr3	StringTie	exon	193307327	193307369	1000	-	.	gene_id "MSTRG.130941"; transcript_id "MSTRG.130941.4"; exon_number "9";
chr3	StringTie	exon	193310638	193310717	1000	-	.	gene_id "MSTRG.130941"; transcript_id "MSTRG.130941.4"; exon_number "10";
chr3	StringTie	exon	193311816	193311941	1000	-	.	gene_id "MSTRG.130941"; transcript_id "MSTRG.130941.4"; exon_number "11";
chr3	StringTie	exon	193314033	193314193	1000	-	.	gene_id "MSTRG.130941"; transcript_id "MSTRG.130941.4"; exon_number "12";
chr3	StringTie	exon	193314972	193315096	1000	-	.	gene_id "MSTRG.130941"; transcript_id "MSTRG.130941.4"; exon_number "13";
chr3	StringTie	exon	193318991	193319108	1000	-	.	gene_id "MSTRG.130941"; transcript_id "MSTRG.130941.4"; exon_number "14";
chr3	StringTie	exon	193321681	193321837	1000	-	.	gene_id "MSTRG.130941"; transcript_id "MSTRG.130941.4"; exon_number "15";
chr3	StringTie	exon	193322491	193322574	1000	-	.	gene_id "MSTRG.130941"; transcript_id "MSTRG.130941.4"; exon_number "16";
chr3	StringTie	exon	193323210	193323327	1000	-	.	gene_id "MSTRG.130941"; transcript_id "MSTRG.130941.4"; exon_number "17";
chr3	StringTie	exon	193324864	193325014	1000	-	.	gene_id "MSTRG.130941"; transcript_id "MSTRG.130941.4"; exon_number "18";
chr3	StringTie	exon	193326996	193327057	1000	-	.	gene_id "MSTRG.130941"; transcript_id "MSTRG.130941.4"; exon_number "19";
chr3	StringTie	exon	193331123	193331311	1000	-	.	gene_id "MSTRG.130941"; transcript_id "MSTRG.130941.4"; exon_number "20";
chr3	StringTie	exon	193333750	193333907	1000	-	.	gene_id "MSTRG.130941"; transcript_id "MSTRG.130941.4"; exon_number "21";
chr3	StringTie	exon	193334929	193335099	1000	-	.	gene_id "MSTRG.130941"; transcript_id "MSTRG.130941.4"; exon_number "22";
chr3	StringTie	exon	193343927	193344055	1000	-	.	gene_id "MSTRG.130941"; transcript_id "MSTRG.130941.4"; exon_number "23";
chr3	StringTie	exon	193345003	193345075	1000	-	.	gene_id "MSTRG.130941"; transcript_id "MSTRG.130941.4"; exon_number "24";
chr3	StringTie	exon	193351067	193351201	1000	-	.	gene_id "MSTRG.130941"; transcript_id "MSTRG.130941.4"; exon_number "25";
chr3	StringTie	exon	193354127	193354196	1000	-	.	gene_id "MSTRG.130941"; transcript_id "MSTRG.130941.4"; exon_number "26";
chr3	StringTie	exon	193362386	193362461	1000	-	.	gene_id "MSTRG.130941"; transcript_id "MSTRG.130941.4"; exon_number "27";
chr3	StringTie	exon	193362567	193362637	1000	-	.	gene_id "MSTRG.130941"; transcript_id "MSTRG.130941.4"; exon_number "28";
chr3	StringTie	exon	193363236	193363382	1000	-	.	gene_id "MSTRG.130941"; transcript_id "MSTRG.130941.4"; exon_number "29";
chr3	StringTie	exon	193364107	193364280	1000	-	.	gene_id "MSTRG.130941"; transcript_id "MSTRG.130941.4"; exon_number "30";
chr3	StringTie	exon	193378663	193379017	1000	-	.	gene_id "MSTRG.130941"; transcript_id "MSTRG.130941.4"; exon_number "31";
chr3	StringTie	transcript	193287402	193325300	1000	-	.	gene_id "MSTRG.130941"; transcript_id "MSTRG.130941.41";
chr3	StringTie	exon	193287402	193288152	1000	-	.	gene_id "MSTRG.130941"; transcript_id "MSTRG.130941.41"; exon_number "1";
chr3	StringTie	exon	193289885	193290059	1000	-	.	gene_id "MSTRG.130941"; transcript_id "MSTRG.130941.41"; exon_number "2";
chr3	StringTie	exon	193299131	193299203	1000	-	.	gene_id "MSTRG.130941"; transcript_id "MSTRG.130941.41"; exon_number "3";
chr3	StringTie	exon	193301211	193301307	1000	-	.	gene_id "MSTRG.130941"; transcript_id "MSTRG.130941.41"; exon_number "4";
chr3	StringTie	exon	193305559	193305668	1000	-	.	gene_id "MSTRG.130941"; transcript_id "MSTRG.130941.41"; exon_number "5";
chr3	StringTie	exon	193307327	193307369	1000	-	.	gene_id "MSTRG.130941"; transcript_id "MSTRG.130941.41"; exon_number "6";
chr3	StringTie	exon	193310638	193310717	1000	-	.	gene_id "MSTRG.130941"; transcript_id "MSTRG.130941.41"; exon_number "7";
chr3	StringTie	exon	193311816	193311941	1000	-	.	gene_id "MSTRG.130941"; transcript_id "MSTRG.130941.41"; exon_number "8";
chr3	StringTie	exon	193314033	193314193	1000	-	.	gene_id "MSTRG.130941"; transcript_id "MSTRG.130941.41"; exon_number "9";
chr3	StringTie	exon	193314972	193315096	1000	-	.	gene_id "MSTRG.130941"; transcript_id "MSTRG.130941.41"; exon_number "10";
chr3	StringTie	exon	193318991	193319108	1000	-	.	gene_id "MSTRG.130941"; transcript_id "MSTRG.130941.41"; exon_number "11";
chr3	StringTie	exon	193321681	193321837	1000	-	.	gene_id "MSTRG.130941"; transcript_id "MSTRG.130941.41"; exon_number "12";
chr3	StringTie	exon	193322491	193322574	1000	-	.	gene_id "MSTRG.130941"; transcript_id "MSTRG.130941.41"; exon_number "13";
chr3	StringTie	exon	193323210	193323327	1000	-	.	gene_id "MSTRG.130941"; transcript_id "MSTRG.130941.41"; exon_number "14";
chr3	StringTie	exon	193324864	193325014	1000	-	.	gene_id "MSTRG.130941"; transcript_id "MSTRG.130941.41"; exon_number "15";
chr3	StringTie	exon	193325211	193325300	1000	-	.	gene_id "MSTRG.130941"; transcript_id "MSTRG.130941.41"; exon_number "16";
chr3	StringTie	transcript	193287667	193378896	1000	-	.	gene_id "MSTRG.130941"; transcript_id "MSTRG.130941.42";
chr3	StringTie	exon	193287667	193288152	1000	-	.	gene_id "MSTRG.130941"; transcript_id "MSTRG.130941.42"; exon_number "1";
chr3	StringTie	exon	193289885	193290059	1000	-	.	gene_id "MSTRG.130941"; transcript_id "MSTRG.130941.42"; exon_number "2";
chr3	StringTie	exon	193299131	193299203	1000	-	.	gene_id "MSTRG.130941"; transcript_id "MSTRG.130941.42"; exon_number "3";
chr3	StringTie	exon	193301211	193301307	1000	-	.	gene_id "MSTRG.130941"; transcript_id "MSTRG.130941.42"; exon_number "4";
chr3	StringTie	exon	193305559	193305668	1000	-	.	gene_id "MSTRG.130941"; transcript_id "MSTRG.130941.42"; exon_number "5";
chr3	StringTie	exon	193307327	193307369	1000	-	.	gene_id "MSTRG.130941"; transcript_id "MSTRG.130941.42"; exon_number "6";
chr3	StringTie	exon	193310638	193310717	1000	-	.	gene_id "MSTRG.130941"; transcript_id "MSTRG.130941.42"; exon_number "7";
chr3	StringTie	exon	193311816	193311941	1000	-	.	gene_id "MSTRG.130941"; transcript_id "MSTRG.130941.42"; exon_number "8";
chr3	StringTie	exon	193314033	193314193	1000	-	.	gene_id "MSTRG.130941"; transcript_id "MSTRG.130941.42"; exon_number "9";
chr3	StringTie	exon	193314972	193315096	1000	-	.	gene_id "MSTRG.130941"; transcript_id "MSTRG.130941.42"; exon_number "10";
chr3	StringTie	exon	193318991	193319108	1000	-	.	gene_id "MSTRG.130941"; transcript_id "MSTRG.130941.42"; exon_number "11";
chr3	StringTie	exon	193321681	193321837	1000	-	.	gene_id "MSTRG.130941"; transcript_id "MSTRG.130941.42"; exon_number "12";
chr3	StringTie	exon	193322491	193322574	1000	-	.	gene_id "MSTRG.130941"; transcript_id "MSTRG.130941.42"; exon_number "13";
chr3	StringTie	exon	193323210	193323327	1000	-	.	gene_id "MSTRG.130941"; transcript_id "MSTRG.130941.42"; exon_number "14";
chr3	StringTie	exon	193324864	193325014	1000	-	.	gene_id "MSTRG.130941"; transcript_id "MSTRG.130941.42"; exon_number "15";
chr3	StringTie	exon	193326996	193327057	1000	-	.	gene_id "MSTRG.130941"; transcript_id "MSTRG.130941.42"; exon_number "16";
chr3	StringTie	exon	193331123	193331311	1000	-	.	gene_id "MSTRG.130941"; transcript_id "MSTRG.130941.42"; exon_number "17";
chr3	StringTie	exon	193333750	193333907	1000	-	.	gene_id "MSTRG.130941"; transcript_id "MSTRG.130941.42"; exon_number "18";
chr3	StringTie	exon	193334929	193335099	1000	-	.	gene_id "MSTRG.130941"; transcript_id "MSTRG.130941.42"; exon_number "19";
chr3	StringTie	exon	193343927	193344055	1000	-	.	gene_id "MSTRG.130941"; transcript_id "MSTRG.130941.42"; exon_number "20";
chr3	StringTie	exon	193345003	193345075	1000	-	.	gene_id "MSTRG.130941"; transcript_id "MSTRG.130941.42"; exon_number "21";
chr3	StringTie	exon	193351067	193351201	1000	-	.	gene_id "MSTRG.130941"; transcript_id "MSTRG.130941.42"; exon_number "22";
chr3	StringTie	exon	193354127	193354196	1000	-	.	gene_id "MSTRG.130941"; transcript_id "MSTRG.130941.42"; exon_number "23";
chr3	StringTie	exon	193362381	193362461	1000	-	.	gene_id "MSTRG.130941"; transcript_id "MSTRG.130941.42"; exon_number "24";
chr3	StringTie	exon	193362567	193362637	1000	-	.	gene_id "MSTRG.130941"; transcript_id "MSTRG.130941.42"; exon_number "25";
chr3	StringTie	exon	193363236	193363382	1000	-	.	gene_id "MSTRG.130941"; transcript_id "MSTRG.130941.42"; exon_number "26";
chr3	StringTie	exon	193364107	193364280	1000	-	.	gene_id "MSTRG.130941"; transcript_id "MSTRG.130941.42"; exon_number "27";
chr3	StringTie	exon	193378663	193378896	1000	-	.	gene_id "MSTRG.130941"; transcript_id "MSTRG.130941.42"; exon_number "28";
chr3	StringTie	transcript	193287791	193325403	1000	-	.	gene_id "MSTRG.130941"; transcript_id "MSTRG.130941.43";
chr3	StringTie	exon	193287791	193288152	1000	-	.	gene_id "MSTRG.130941"; transcript_id "MSTRG.130941.43"; exon_number "1";
chr3	StringTie	exon	193289885	193289943	1000	-	.	gene_id "MSTRG.130941"; transcript_id "MSTRG.130941.43"; exon_number "2";
chr3	StringTie	exon	193299131	193299203	1000	-	.	gene_id "MSTRG.130941"; transcript_id "MSTRG.130941.43"; exon_number "3";
chr3	StringTie	exon	193301211	193301307	1000	-	.	gene_id "MSTRG.130941"; transcript_id "MSTRG.130941.43"; exon_number "4";
chr3	StringTie	exon	193305559	193305668	1000	-	.	gene_id "MSTRG.130941"; transcript_id "MSTRG.130941.43"; exon_number "5";
chr3	StringTie	exon	193307327	193307369	1000	-	.	gene_id "MSTRG.130941"; transcript_id "MSTRG.130941.43"; exon_number "6";
chr3	StringTie	exon	193310638	193310717	1000	-	.	gene_id "MSTRG.130941"; transcript_id "MSTRG.130941.43"; exon_number "7";
chr3	StringTie	exon	193311816	193311941	1000	-	.	gene_id "MSTRG.130941"; transcript_id "MSTRG.130941.43"; exon_number "8";
chr3	StringTie	exon	193314033	193314193	1000	-	.	gene_id "MSTRG.130941"; transcript_id "MSTRG.130941.43"; exon_number "9";
chr3	StringTie	exon	193314972	193315096	1000	-	.	gene_id "MSTRG.130941"; transcript_id "MSTRG.130941.43"; exon_number "10";
chr3	StringTie	exon	193318991	193319108	1000	-	.	gene_id "MSTRG.130941"; transcript_id "MSTRG.130941.43"; exon_number "11";
chr3	StringTie	exon	193321681	193321837	1000	-	.	gene_id "MSTRG.130941"; transcript_id "MSTRG.130941.43"; exon_number "12";
chr3	StringTie	exon	193322491	193322574	1000	-	.	gene_id "MSTRG.130941"; transcript_id "MSTRG.130941.43"; exon_number "13";
chr3	StringTie	exon	193324864	193325014	1000	-	.	gene_id "MSTRG.130941"; transcript_id "MSTRG.130941.43"; exon_number "14";
chr3	StringTie	exon	193325211	193325403	1000	-	.	gene_id "MSTRG.130941"; transcript_id "MSTRG.130941.43"; exon_number "15";
chr3	StringTie	transcript	193287807	193325293	1000	-	.	gene_id "MSTRG.130941"; transcript_id "MSTRG.130941.44";
chr3	StringTie	exon	193287807	193288152	1000	-	.	gene_id "MSTRG.130941"; transcript_id "MSTRG.130941.44"; exon_number "1";
chr3	StringTie	exon	193289885	193290059	1000	-	.	gene_id "MSTRG.130941"; transcript_id "MSTRG.130941.44"; exon_number "2";
chr3	StringTie	exon	193299131	193299203	1000	-	.	gene_id "MSTRG.130941"; transcript_id "MSTRG.130941.44"; exon_number "3";
chr3	StringTie	exon	193301211	193301307	1000	-	.	gene_id "MSTRG.130941"; transcript_id "MSTRG.130941.44"; exon_number "4";
chr3	StringTie	exon	193305559	193305668	1000	-	.	gene_id "MSTRG.130941"; transcript_id "MSTRG.130941.44"; exon_number "5";
chr3	StringTie	exon	193307327	193307369	1000	-	.	gene_id "MSTRG.130941"; transcript_id "MSTRG.130941.44"; exon_number "6";
chr3	StringTie	exon	193310638	193310717	1000	-	.	gene_id "MSTRG.130941"; transcript_id "MSTRG.130941.44"; exon_number "7";
chr3	StringTie	exon	193311816	193311941	1000	-	.	gene_id "MSTRG.130941"; transcript_id "MSTRG.130941.44"; exon_number "8";
chr3	StringTie	exon	193314033	193314193	1000	-	.	gene_id "MSTRG.130941"; transcript_id "MSTRG.130941.44"; exon_number "9";
chr3	StringTie	exon	193314972	193315096	1000	-	.	gene_id "MSTRG.130941"; transcript_id "MSTRG.130941.44"; exon_number "10";
chr3	StringTie	exon	193318991	193319108	1000	-	.	gene_id "MSTRG.130941"; transcript_id "MSTRG.130941.44"; exon_number "11";
chr3	StringTie	exon	193321681	193321837	1000	-	.	gene_id "MSTRG.130941"; transcript_id "MSTRG.130941.44"; exon_number "12";
chr3	StringTie	exon	193322491	193322574	1000	-	.	gene_id "MSTRG.130941"; transcript_id "MSTRG.130941.44"; exon_number "13";
chr3	StringTie	exon	193324864	193325014	1000	-	.	gene_id "MSTRG.130941"; transcript_id "MSTRG.130941.44"; exon_number "14";
chr3	StringTie	exon	193325211	193325293	1000	-	.	gene_id "MSTRG.130941"; transcript_id "MSTRG.130941.44"; exon_number "15";
chr3	StringTie	transcript	193288121	193378877	1000	-	.	gene_id "MSTRG.130941"; transcript_id "MSTRG.130941.45";
chr3	StringTie	exon	193288121	193288152	1000	-	.	gene_id "MSTRG.130941"; transcript_id "MSTRG.130941.45"; exon_number "1";
chr3	StringTie	exon	193289885	193290059	1000	-	.	gene_id "MSTRG.130941"; transcript_id "MSTRG.130941.45"; exon_number "2";
chr3	StringTie	exon	193299131	193299203	1000	-	.	gene_id "MSTRG.130941"; transcript_id "MSTRG.130941.45"; exon_number "3";
chr3	StringTie	exon	193301211	193301307	1000	-	.	gene_id "MSTRG.130941"; transcript_id "MSTRG.130941.45"; exon_number "4";
chr3	StringTie	exon	193305559	193305668	1000	-	.	gene_id "MSTRG.130941"; transcript_id "MSTRG.130941.45"; exon_number "5";
chr3	StringTie	exon	193307327	193307369	1000	-	.	gene_id "MSTRG.130941"; transcript_id "MSTRG.130941.45"; exon_number "6";
chr3	StringTie	exon	193310638	193310717	1000	-	.	gene_id "MSTRG.130941"; transcript_id "MSTRG.130941.45"; exon_number "7";
chr3	StringTie	exon	193311816	193311941	1000	-	.	gene_id "MSTRG.130941"; transcript_id "MSTRG.130941.45"; exon_number "8";
chr3	StringTie	exon	193314033	193314193	1000	-	.	gene_id "MSTRG.130941"; transcript_id "MSTRG.130941.45"; exon_number "9";
chr3	StringTie	exon	193314972	193315096	1000	-	.	gene_id "MSTRG.130941"; transcript_id "MSTRG.130941.45"; exon_number "10";
chr3	StringTie	exon	193318991	193319108	1000	-	.	gene_id "MSTRG.130941"; transcript_id "MSTRG.130941.45"; exon_number "11";
chr3	StringTie	exon	193321681	193321837	1000	-	.	gene_id "MSTRG.130941"; transcript_id "MSTRG.130941.45"; exon_number "12";
chr3	StringTie	exon	193322491	193322574	1000	-	.	gene_id "MSTRG.130941"; transcript_id "MSTRG.130941.45"; exon_number "13";
chr3	StringTie	exon	193324864	193325014	1000	-	.	gene_id "MSTRG.130941"; transcript_id "MSTRG.130941.45"; exon_number "14";
chr3	StringTie	exon	193326996	193327057	1000	-	.	gene_id "MSTRG.130941"; transcript_id "MSTRG.130941.45"; exon_number "15";
chr3	StringTie	exon	193331123	193331311	1000	-	.	gene_id "MSTRG.130941"; transcript_id "MSTRG.130941.45"; exon_number "16";
chr3	StringTie	exon	193333750	193333907	1000	-	.	gene_id "MSTRG.130941"; transcript_id "MSTRG.130941.45"; exon_number "17";
chr3	StringTie	exon	193334929	193335099	1000	-	.	gene_id "MSTRG.130941"; transcript_id "MSTRG.130941.45"; exon_number "18";
chr3	StringTie	exon	193343927	193344055	1000	-	.	gene_id "MSTRG.130941"; transcript_id "MSTRG.130941.45"; exon_number "19";
chr3	StringTie	exon	193345003	193345075	1000	-	.	gene_id "MSTRG.130941"; transcript_id "MSTRG.130941.45"; exon_number "20";
chr3	StringTie	exon	193351067	193351201	1000	-	.	gene_id "MSTRG.130941"; transcript_id "MSTRG.130941.45"; exon_number "21";
chr3	StringTie	exon	193354127	193354196	1000	-	.	gene_id "MSTRG.130941"; transcript_id "MSTRG.130941.45"; exon_number "22";
chr3	StringTie	exon	193362381	193362461	1000	-	.	gene_id "MSTRG.130941"; transcript_id "MSTRG.130941.45"; exon_number "23";
chr3	StringTie	exon	193362567	193362637	1000	-	.	gene_id "MSTRG.130941"; transcript_id "MSTRG.130941.45"; exon_number "24";
chr3	StringTie	exon	193363236	193363382	1000	-	.	gene_id "MSTRG.130941"; transcript_id "MSTRG.130941.45"; exon_number "25";
chr3	StringTie	exon	193364107	193364280	1000	-	.	gene_id "MSTRG.130941"; transcript_id "MSTRG.130941.45"; exon_number "26";
chr3	StringTie	exon	193378663	193378877	1000	-	.	gene_id "MSTRG.130941"; transcript_id "MSTRG.130941.45"; exon_number "27";
chr3	StringTie	transcript	193290242	193378832	1000	-	.	gene_id "MSTRG.130941"; transcript_id "MSTRG.130941.46";
chr3	StringTie	exon	193290242	193290261	1000	-	.	gene_id "MSTRG.130941"; transcript_id "MSTRG.130941.46"; exon_number "1";
chr3	StringTie	exon	193299131	193299203	1000	-	.	gene_id "MSTRG.130941"; transcript_id "MSTRG.130941.46"; exon_number "2";
chr3	StringTie	exon	193301211	193301307	1000	-	.	gene_id "MSTRG.130941"; transcript_id "MSTRG.130941.46"; exon_number "3";
chr3	StringTie	exon	193305559	193305668	1000	-	.	gene_id "MSTRG.130941"; transcript_id "MSTRG.130941.46"; exon_number "4";
chr3	StringTie	exon	193307327	193307369	1000	-	.	gene_id "MSTRG.130941"; transcript_id "MSTRG.130941.46"; exon_number "5";
chr3	StringTie	exon	193310638	193310717	1000	-	.	gene_id "MSTRG.130941"; transcript_id "MSTRG.130941.46"; exon_number "6";
chr3	StringTie	exon	193311816	193311941	1000	-	.	gene_id "MSTRG.130941"; transcript_id "MSTRG.130941.46"; exon_number "7";
chr3	StringTie	exon	193314033	193314193	1000	-	.	gene_id "MSTRG.130941"; transcript_id "MSTRG.130941.46"; exon_number "8";
chr3	StringTie	exon	193314972	193315096	1000	-	.	gene_id "MSTRG.130941"; transcript_id "MSTRG.130941.46"; exon_number "9";
chr3	StringTie	exon	193318991	193319108	1000	-	.	gene_id "MSTRG.130941"; transcript_id "MSTRG.130941.46"; exon_number "10";
chr3	StringTie	exon	193321681	193321837	1000	-	.	gene_id "MSTRG.130941"; transcript_id "MSTRG.130941.46"; exon_number "11";
chr3	StringTie	exon	193322491	193323327	1000	-	.	gene_id "MSTRG.130941"; transcript_id "MSTRG.130941.46"; exon_number "12";
chr3	StringTie	exon	193324864	193325014	1000	-	.	gene_id "MSTRG.130941"; transcript_id "MSTRG.130941.46"; exon_number "13";
chr3	StringTie	exon	193326996	193327057	1000	-	.	gene_id "MSTRG.130941"; transcript_id "MSTRG.130941.46"; exon_number "14";
chr3	StringTie	exon	193331123	193331311	1000	-	.	gene_id "MSTRG.130941"; transcript_id "MSTRG.130941.46"; exon_number "15";
chr3	StringTie	exon	193333737	193333907	1000	-	.	gene_id "MSTRG.130941"; transcript_id "MSTRG.130941.46"; exon_number "16";
chr3	StringTie	exon	193334929	193335099	1000	-	.	gene_id "MSTRG.130941"; transcript_id "MSTRG.130941.46"; exon_number "17";
chr3	StringTie	exon	193343927	193344055	1000	-	.	gene_id "MSTRG.130941"; transcript_id "MSTRG.130941.46"; exon_number "18";
chr3	StringTie	exon	193345003	193345075	1000	-	.	gene_id "MSTRG.130941"; transcript_id "MSTRG.130941.46"; exon_number "19";
chr3	StringTie	exon	193351067	193351201	1000	-	.	gene_id "MSTRG.130941"; transcript_id "MSTRG.130941.46"; exon_number "20";
chr3	StringTie	exon	193354127	193354196	1000	-	.	gene_id "MSTRG.130941"; transcript_id "MSTRG.130941.46"; exon_number "21";
chr3	StringTie	exon	193362381	193362461	1000	-	.	gene_id "MSTRG.130941"; transcript_id "MSTRG.130941.46"; exon_number "22";
chr3	StringTie	exon	193362567	193362637	1000	-	.	gene_id "MSTRG.130941"; transcript_id "MSTRG.130941.46"; exon_number "23";
chr3	StringTie	exon	193363236	193363382	1000	-	.	gene_id "MSTRG.130941"; transcript_id "MSTRG.130941.46"; exon_number "24";
chr3	StringTie	exon	193364107	193364280	1000	-	.	gene_id "MSTRG.130941"; transcript_id "MSTRG.130941.46"; exon_number "25";
chr3	StringTie	exon	193378663	193378832	1000	-	.	gene_id "MSTRG.130941"; transcript_id "MSTRG.130941.46"; exon_number "26";
chr3	StringTie	transcript	193303881	193378847	1000	-	.	gene_id "MSTRG.130941"; transcript_id "MSTRG.130941.47";
chr3	StringTie	exon	193303881	193304580	1000	-	.	gene_id "MSTRG.130941"; transcript_id "MSTRG.130941.47"; exon_number "1";
chr3	StringTie	exon	193305559	193305668	1000	-	.	gene_id "MSTRG.130941"; transcript_id "MSTRG.130941.47"; exon_number "2";
chr3	StringTie	exon	193307327	193307369	1000	-	.	gene_id "MSTRG.130941"; transcript_id "MSTRG.130941.47"; exon_number "3";
chr3	StringTie	exon	193310638	193310717	1000	-	.	gene_id "MSTRG.130941"; transcript_id "MSTRG.130941.47"; exon_number "4";
chr3	StringTie	exon	193311816	193311941	1000	-	.	gene_id "MSTRG.130941"; transcript_id "MSTRG.130941.47"; exon_number "5";
chr3	StringTie	exon	193314033	193314193	1000	-	.	gene_id "MSTRG.130941"; transcript_id "MSTRG.130941.47"; exon_number "6";
chr3	StringTie	exon	193314972	193315096	1000	-	.	gene_id "MSTRG.130941"; transcript_id "MSTRG.130941.47"; exon_number "7";
chr3	StringTie	exon	193318991	193319108	1000	-	.	gene_id "MSTRG.130941"; transcript_id "MSTRG.130941.47"; exon_number "8";
chr3	StringTie	exon	193322491	193323327	1000	-	.	gene_id "MSTRG.130941"; transcript_id "MSTRG.130941.47"; exon_number "9";
chr3	StringTie	exon	193324864	193325014	1000	-	.	gene_id "MSTRG.130941"; transcript_id "MSTRG.130941.47"; exon_number "10";
chr3	StringTie	exon	193326100	193329915	1000	-	.	gene_id "MSTRG.130941"; transcript_id "MSTRG.130941.47"; exon_number "11";
chr3	StringTie	exon	193331123	193333907	1000	-	.	gene_id "MSTRG.130941"; transcript_id "MSTRG.130941.47"; exon_number "12";
chr3	StringTie	exon	193334929	193335099	1000	-	.	gene_id "MSTRG.130941"; transcript_id "MSTRG.130941.47"; exon_number "13";
chr3	StringTie	exon	193343927	193353785	1000	-	.	gene_id "MSTRG.130941"; transcript_id "MSTRG.130941.47"; exon_number "14";
chr3	StringTie	exon	193354127	193354193	1000	-	.	gene_id "MSTRG.130941"; transcript_id "MSTRG.130941.47"; exon_number "15";
chr3	StringTie	exon	193362381	193362461	1000	-	.	gene_id "MSTRG.130941"; transcript_id "MSTRG.130941.47"; exon_number "16";
chr3	StringTie	exon	193362567	193362637	1000	-	.	gene_id "MSTRG.130941"; transcript_id "MSTRG.130941.47"; exon_number "17";
chr3	StringTie	exon	193363236	193363382	1000	-	.	gene_id "MSTRG.130941"; transcript_id "MSTRG.130941.47"; exon_number "18";
chr3	StringTie	exon	193364107	193364280	1000	-	.	gene_id "MSTRG.130941"; transcript_id "MSTRG.130941.47"; exon_number "19";
chr3	StringTie	exon	193378663	193378847	1000	-	.	gene_id "MSTRG.130941"; transcript_id "MSTRG.130941.47"; exon_number "20";
chr3	StringTie	transcript	193304716	193378948	1000	-	.	gene_id "MSTRG.130941"; transcript_id "MSTRG.130941.48";
chr3	StringTie	exon	193304716	193305230	1000	-	.	gene_id "MSTRG.130941"; transcript_id "MSTRG.130941.48"; exon_number "1";
chr3	StringTie	exon	193305559	193305668	1000	-	.	gene_id "MSTRG.130941"; transcript_id "MSTRG.130941.48"; exon_number "2";
chr3	StringTie	exon	193307327	193307369	1000	-	.	gene_id "MSTRG.130941"; transcript_id "MSTRG.130941.48"; exon_number "3";
chr3	StringTie	exon	193310638	193310717	1000	-	.	gene_id "MSTRG.130941"; transcript_id "MSTRG.130941.48"; exon_number "4";
chr3	StringTie	exon	193311816	193311941	1000	-	.	gene_id "MSTRG.130941"; transcript_id "MSTRG.130941.48"; exon_number "5";
chr3	StringTie	exon	193314033	193314193	1000	-	.	gene_id "MSTRG.130941"; transcript_id "MSTRG.130941.48"; exon_number "6";
chr3	StringTie	exon	193314972	193315096	1000	-	.	gene_id "MSTRG.130941"; transcript_id "MSTRG.130941.48"; exon_number "7";
chr3	StringTie	exon	193318991	193319108	1000	-	.	gene_id "MSTRG.130941"; transcript_id "MSTRG.130941.48"; exon_number "8";
chr3	StringTie	exon	193321681	193321837	1000	-	.	gene_id "MSTRG.130941"; transcript_id "MSTRG.130941.48"; exon_number "9";
chr3	StringTie	exon	193322491	193322574	1000	-	.	gene_id "MSTRG.130941"; transcript_id "MSTRG.130941.48"; exon_number "10";
chr3	StringTie	exon	193324864	193325014	1000	-	.	gene_id "MSTRG.130941"; transcript_id "MSTRG.130941.48"; exon_number "11";
chr3	StringTie	exon	193326996	193327057	1000	-	.	gene_id "MSTRG.130941"; transcript_id "MSTRG.130941.48"; exon_number "12";
chr3	StringTie	exon	193331123	193331311	1000	-	.	gene_id "MSTRG.130941"; transcript_id "MSTRG.130941.48"; exon_number "13";
chr3	StringTie	exon	193333750	193333907	1000	-	.	gene_id "MSTRG.130941"; transcript_id "MSTRG.130941.48"; exon_number "14";
chr3	StringTie	exon	193334929	193335099	1000	-	.	gene_id "MSTRG.130941"; transcript_id "MSTRG.130941.48"; exon_number "15";
chr3	StringTie	exon	193343927	193344055	1000	-	.	gene_id "MSTRG.130941"; transcript_id "MSTRG.130941.48"; exon_number "16";
chr3	StringTie	exon	193345003	193345075	1000	-	.	gene_id "MSTRG.130941"; transcript_id "MSTRG.130941.48"; exon_number "17";
chr3	StringTie	exon	193351067	193351201	1000	-	.	gene_id "MSTRG.130941"; transcript_id "MSTRG.130941.48"; exon_number "18";
chr3	StringTie	exon	193354127	193354193	1000	-	.	gene_id "MSTRG.130941"; transcript_id "MSTRG.130941.48"; exon_number "19";
chr3	StringTie	exon	193362381	193362461	1000	-	.	gene_id "MSTRG.130941"; transcript_id "MSTRG.130941.48"; exon_number "20";
chr3	StringTie	exon	193362567	193362637	1000	-	.	gene_id "MSTRG.130941"; transcript_id "MSTRG.130941.48"; exon_number "21";
chr3	StringTie	exon	193363236	193363382	1000	-	.	gene_id "MSTRG.130941"; transcript_id "MSTRG.130941.48"; exon_number "22";
chr3	StringTie	exon	193364107	193364280	1000	-	.	gene_id "MSTRG.130941"; transcript_id "MSTRG.130941.48"; exon_number "23";
chr3	StringTie	exon	193367438	193367551	1000	-	.	gene_id "MSTRG.130941"; transcript_id "MSTRG.130941.48"; exon_number "24";
chr3	StringTie	exon	193378663	193378948	1000	-	.	gene_id "MSTRG.130941"; transcript_id "MSTRG.130941.48"; exon_number "25";
chr3	StringTie	transcript	193304770	193325403	1000	-	.	gene_id "MSTRG.130941"; transcript_id "MSTRG.130941.49";
chr3	StringTie	exon	193304770	193305230	1000	-	.	gene_id "MSTRG.130941"; transcript_id "MSTRG.130941.49"; exon_number "1";
chr3	StringTie	exon	193305559	193305668	1000	-	.	gene_id "MSTRG.130941"; transcript_id "MSTRG.130941.49"; exon_number "2";
chr3	StringTie	exon	193307327	193307369	1000	-	.	gene_id "MSTRG.130941"; transcript_id "MSTRG.130941.49"; exon_number "3";
chr3	StringTie	exon	193310638	193310717	1000	-	.	gene_id "MSTRG.130941"; transcript_id "MSTRG.130941.49"; exon_number "4";
chr3	StringTie	exon	193311816	193311941	1000	-	.	gene_id "MSTRG.130941"; transcript_id "MSTRG.130941.49"; exon_number "5";
chr3	StringTie	exon	193314033	193314193	1000	-	.	gene_id "MSTRG.130941"; transcript_id "MSTRG.130941.49"; exon_number "6";
chr3	StringTie	exon	193314972	193315096	1000	-	.	gene_id "MSTRG.130941"; transcript_id "MSTRG.130941.49"; exon_number "7";
chr3	StringTie	exon	193318991	193319108	1000	-	.	gene_id "MSTRG.130941"; transcript_id "MSTRG.130941.49"; exon_number "8";
chr3	StringTie	exon	193321681	193321837	1000	-	.	gene_id "MSTRG.130941"; transcript_id "MSTRG.130941.49"; exon_number "9";
chr3	StringTie	exon	193322491	193322574	1000	-	.	gene_id "MSTRG.130941"; transcript_id "MSTRG.130941.49"; exon_number "10";
chr3	StringTie	exon	193323210	193323327	1000	-	.	gene_id "MSTRG.130941"; transcript_id "MSTRG.130941.49"; exon_number "11";
chr3	StringTie	exon	193324864	193325007	1000	-	.	gene_id "MSTRG.130941"; transcript_id "MSTRG.130941.49"; exon_number "12";
chr3	StringTie	exon	193325211	193325403	1000	-	.	gene_id "MSTRG.130941"; transcript_id "MSTRG.130941.49"; exon_number "13";
chr3	StringTie	transcript	193272232	193387299	1000	-	.	gene_id "MSTRG.130941"; transcript_id "MSTRG.130941.5";
chr3	StringTie	exon	193272232	193275302	1000	-	.	gene_id "MSTRG.130941"; transcript_id "MSTRG.130941.5"; exon_number "1";
chr3	StringTie	exon	193276750	193276830	1000	-	.	gene_id "MSTRG.130941"; transcript_id "MSTRG.130941.5"; exon_number "2";
chr3	StringTie	exon	193279366	193279454	1000	-	.	gene_id "MSTRG.130941"; transcript_id "MSTRG.130941.5"; exon_number "3";
chr3	StringTie	exon	193284914	193285116	1000	-	.	gene_id "MSTRG.130941"; transcript_id "MSTRG.130941.5"; exon_number "4";
chr3	StringTie	exon	193289885	193290059	1000	-	.	gene_id "MSTRG.130941"; transcript_id "MSTRG.130941.5"; exon_number "5";
chr3	StringTie	exon	193299131	193299203	1000	-	.	gene_id "MSTRG.130941"; transcript_id "MSTRG.130941.5"; exon_number "6";
chr3	StringTie	exon	193301211	193301307	1000	-	.	gene_id "MSTRG.130941"; transcript_id "MSTRG.130941.5"; exon_number "7";
chr3	StringTie	exon	193305559	193305668	1000	-	.	gene_id "MSTRG.130941"; transcript_id "MSTRG.130941.5"; exon_number "8";
chr3	StringTie	exon	193307327	193307369	1000	-	.	gene_id "MSTRG.130941"; transcript_id "MSTRG.130941.5"; exon_number "9";
chr3	StringTie	exon	193310638	193310717	1000	-	.	gene_id "MSTRG.130941"; transcript_id "MSTRG.130941.5"; exon_number "10";
chr3	StringTie	exon	193311816	193311941	1000	-	.	gene_id "MSTRG.130941"; transcript_id "MSTRG.130941.5"; exon_number "11";
chr3	StringTie	exon	193314033	193314193	1000	-	.	gene_id "MSTRG.130941"; transcript_id "MSTRG.130941.5"; exon_number "12";
chr3	StringTie	exon	193314972	193315096	1000	-	.	gene_id "MSTRG.130941"; transcript_id "MSTRG.130941.5"; exon_number "13";
chr3	StringTie	exon	193318991	193319108	1000	-	.	gene_id "MSTRG.130941"; transcript_id "MSTRG.130941.5"; exon_number "14";
chr3	StringTie	exon	193321681	193321837	1000	-	.	gene_id "MSTRG.130941"; transcript_id "MSTRG.130941.5"; exon_number "15";
chr3	StringTie	exon	193322491	193322574	1000	-	.	gene_id "MSTRG.130941"; transcript_id "MSTRG.130941.5"; exon_number "16";
chr3	StringTie	exon	193324864	193325014	1000	-	.	gene_id "MSTRG.130941"; transcript_id "MSTRG.130941.5"; exon_number "17";
chr3	StringTie	exon	193326996	193327057	1000	-	.	gene_id "MSTRG.130941"; transcript_id "MSTRG.130941.5"; exon_number "18";
chr3	StringTie	exon	193331123	193331311	1000	-	.	gene_id "MSTRG.130941"; transcript_id "MSTRG.130941.5"; exon_number "19";
chr3	StringTie	exon	193333750	193333907	1000	-	.	gene_id "MSTRG.130941"; transcript_id "MSTRG.130941.5"; exon_number "20";
chr3	StringTie	exon	193334929	193335099	1000	-	.	gene_id "MSTRG.130941"; transcript_id "MSTRG.130941.5"; exon_number "21";
chr3	StringTie	exon	193343927	193344055	1000	-	.	gene_id "MSTRG.130941"; transcript_id "MSTRG.130941.5"; exon_number "22";
chr3	StringTie	exon	193345003	193345075	1000	-	.	gene_id "MSTRG.130941"; transcript_id "MSTRG.130941.5"; exon_number "23";
chr3	StringTie	exon	193351067	193351201	1000	-	.	gene_id "MSTRG.130941"; transcript_id "MSTRG.130941.5"; exon_number "24";
chr3	StringTie	exon	193354127	193354196	1000	-	.	gene_id "MSTRG.130941"; transcript_id "MSTRG.130941.5"; exon_number "25";
chr3	StringTie	exon	193362381	193362461	1000	-	.	gene_id "MSTRG.130941"; transcript_id "MSTRG.130941.5"; exon_number "26";
chr3	StringTie	exon	193362567	193362637	1000	-	.	gene_id "MSTRG.130941"; transcript_id "MSTRG.130941.5"; exon_number "27";
chr3	StringTie	exon	193363236	193363382	1000	-	.	gene_id "MSTRG.130941"; transcript_id "MSTRG.130941.5"; exon_number "28";
chr3	StringTie	exon	193364107	193364280	1000	-	.	gene_id "MSTRG.130941"; transcript_id "MSTRG.130941.5"; exon_number "29";
chr3	StringTie	exon	193378663	193378875	1000	-	.	gene_id "MSTRG.130941"; transcript_id "MSTRG.130941.5"; exon_number "30";
chr3	StringTie	exon	193386257	193387299	1000	-	.	gene_id "MSTRG.130941"; transcript_id "MSTRG.130941.5"; exon_number "31";
chr3	StringTie	transcript	193304812	193325298	1000	-	.	gene_id "MSTRG.130941"; transcript_id "MSTRG.130941.50";
chr3	StringTie	exon	193304812	193305230	1000	-	.	gene_id "MSTRG.130941"; transcript_id "MSTRG.130941.50"; exon_number "1";
chr3	StringTie	exon	193305559	193305668	1000	-	.	gene_id "MSTRG.130941"; transcript_id "MSTRG.130941.50"; exon_number "2";
chr3	StringTie	exon	193307327	193307369	1000	-	.	gene_id "MSTRG.130941"; transcript_id "MSTRG.130941.50"; exon_number "3";
chr3	StringTie	exon	193310638	193310717	1000	-	.	gene_id "MSTRG.130941"; transcript_id "MSTRG.130941.50"; exon_number "4";
chr3	StringTie	exon	193311816	193311941	1000	-	.	gene_id "MSTRG.130941"; transcript_id "MSTRG.130941.50"; exon_number "5";
chr3	StringTie	exon	193314033	193314193	1000	-	.	gene_id "MSTRG.130941"; transcript_id "MSTRG.130941.50"; exon_number "6";
chr3	StringTie	exon	193314972	193315096	1000	-	.	gene_id "MSTRG.130941"; transcript_id "MSTRG.130941.50"; exon_number "7";
chr3	StringTie	exon	193318991	193319108	1000	-	.	gene_id "MSTRG.130941"; transcript_id "MSTRG.130941.50"; exon_number "8";
chr3	StringTie	exon	193321681	193321837	1000	-	.	gene_id "MSTRG.130941"; transcript_id "MSTRG.130941.50"; exon_number "9";
chr3	StringTie	exon	193322491	193322574	1000	-	.	gene_id "MSTRG.130941"; transcript_id "MSTRG.130941.50"; exon_number "10";
chr3	StringTie	exon	193323210	193323327	1000	-	.	gene_id "MSTRG.130941"; transcript_id "MSTRG.130941.50"; exon_number "11";
chr3	StringTie	exon	193324864	193325014	1000	-	.	gene_id "MSTRG.130941"; transcript_id "MSTRG.130941.50"; exon_number "12";
chr3	StringTie	exon	193325211	193325298	1000	-	.	gene_id "MSTRG.130941"; transcript_id "MSTRG.130941.50"; exon_number "13";
chr3	StringTie	transcript	193307331	193378875	1000	-	.	gene_id "MSTRG.130941"; transcript_id "MSTRG.130941.51";
chr3	StringTie	exon	193307331	193307369	1000	-	.	gene_id "MSTRG.130941"; transcript_id "MSTRG.130941.51"; exon_number "1";
chr3	StringTie	exon	193310638	193310717	1000	-	.	gene_id "MSTRG.130941"; transcript_id "MSTRG.130941.51"; exon_number "2";
chr3	StringTie	exon	193311816	193311941	1000	-	.	gene_id "MSTRG.130941"; transcript_id "MSTRG.130941.51"; exon_number "3";
chr3	StringTie	exon	193314033	193314193	1000	-	.	gene_id "MSTRG.130941"; transcript_id "MSTRG.130941.51"; exon_number "4";
chr3	StringTie	exon	193314972	193315096	1000	-	.	gene_id "MSTRG.130941"; transcript_id "MSTRG.130941.51"; exon_number "5";
chr3	StringTie	exon	193318991	193319108	1000	-	.	gene_id "MSTRG.130941"; transcript_id "MSTRG.130941.51"; exon_number "6";
chr3	StringTie	exon	193322491	193322574	1000	-	.	gene_id "MSTRG.130941"; transcript_id "MSTRG.130941.51"; exon_number "7";
chr3	StringTie	exon	193324864	193325014	1000	-	.	gene_id "MSTRG.130941"; transcript_id "MSTRG.130941.51"; exon_number "8";
chr3	StringTie	exon	193326996	193327057	1000	-	.	gene_id "MSTRG.130941"; transcript_id "MSTRG.130941.51"; exon_number "9";
chr3	StringTie	exon	193331123	193331311	1000	-	.	gene_id "MSTRG.130941"; transcript_id "MSTRG.130941.51"; exon_number "10";
chr3	StringTie	exon	193333750	193333907	1000	-	.	gene_id "MSTRG.130941"; transcript_id "MSTRG.130941.51"; exon_number "11";
chr3	StringTie	exon	193334929	193335099	1000	-	.	gene_id "MSTRG.130941"; transcript_id "MSTRG.130941.51"; exon_number "12";
chr3	StringTie	exon	193343927	193344055	1000	-	.	gene_id "MSTRG.130941"; transcript_id "MSTRG.130941.51"; exon_number "13";
chr3	StringTie	exon	193345003	193345075	1000	-	.	gene_id "MSTRG.130941"; transcript_id "MSTRG.130941.51"; exon_number "14";
chr3	StringTie	exon	193351067	193351201	1000	-	.	gene_id "MSTRG.130941"; transcript_id "MSTRG.130941.51"; exon_number "15";
chr3	StringTie	exon	193354127	193354196	1000	-	.	gene_id "MSTRG.130941"; transcript_id "MSTRG.130941.51"; exon_number "16";
chr3	StringTie	exon	193362381	193362461	1000	-	.	gene_id "MSTRG.130941"; transcript_id "MSTRG.130941.51"; exon_number "17";
chr3	StringTie	exon	193362567	193362637	1000	-	.	gene_id "MSTRG.130941"; transcript_id "MSTRG.130941.51"; exon_number "18";
chr3	StringTie	exon	193363236	193363382	1000	-	.	gene_id "MSTRG.130941"; transcript_id "MSTRG.130941.51"; exon_number "19";
chr3	StringTie	exon	193364107	193364280	1000	-	.	gene_id "MSTRG.130941"; transcript_id "MSTRG.130941.51"; exon_number "20";
chr3	StringTie	exon	193378663	193378875	1000	-	.	gene_id "MSTRG.130941"; transcript_id "MSTRG.130941.51"; exon_number "21";
chr3	StringTie	transcript	193310633	193325245	1000	-	.	gene_id "MSTRG.130941"; transcript_id "MSTRG.130941.52";
chr3	StringTie	exon	193310633	193310717	1000	-	.	gene_id "MSTRG.130941"; transcript_id "MSTRG.130941.52"; exon_number "1";
chr3	StringTie	exon	193311816	193311941	1000	-	.	gene_id "MSTRG.130941"; transcript_id "MSTRG.130941.52"; exon_number "2";
chr3	StringTie	exon	193314033	193314193	1000	-	.	gene_id "MSTRG.130941"; transcript_id "MSTRG.130941.52"; exon_number "3";
chr3	StringTie	exon	193314972	193315096	1000	-	.	gene_id "MSTRG.130941"; transcript_id "MSTRG.130941.52"; exon_number "4";
chr3	StringTie	exon	193318991	193319108	1000	-	.	gene_id "MSTRG.130941"; transcript_id "MSTRG.130941.52"; exon_number "5";
chr3	StringTie	exon	193322491	193322574	1000	-	.	gene_id "MSTRG.130941"; transcript_id "MSTRG.130941.52"; exon_number "6";
chr3	StringTie	exon	193324864	193325014	1000	-	.	gene_id "MSTRG.130941"; transcript_id "MSTRG.130941.52"; exon_number "7";
chr3	StringTie	exon	193325211	193325245	1000	-	.	gene_id "MSTRG.130941"; transcript_id "MSTRG.130941.52"; exon_number "8";
chr3	StringTie	transcript	193318999	193378861	1000	-	.	gene_id "MSTRG.130941"; transcript_id "MSTRG.130941.54";
chr3	StringTie	exon	193318999	193319108	1000	-	.	gene_id "MSTRG.130941"; transcript_id "MSTRG.130941.54"; exon_number "1";
chr3	StringTie	exon	193321681	193321837	1000	-	.	gene_id "MSTRG.130941"; transcript_id "MSTRG.130941.54"; exon_number "2";
chr3	StringTie	exon	193322491	193322574	1000	-	.	gene_id "MSTRG.130941"; transcript_id "MSTRG.130941.54"; exon_number "3";
chr3	StringTie	exon	193324864	193325014	1000	-	.	gene_id "MSTRG.130941"; transcript_id "MSTRG.130941.54"; exon_number "4";
chr3	StringTie	exon	193326996	193327057	1000	-	.	gene_id "MSTRG.130941"; transcript_id "MSTRG.130941.54"; exon_number "5";
chr3	StringTie	exon	193329730	193331311	1000	-	.	gene_id "MSTRG.130941"; transcript_id "MSTRG.130941.54"; exon_number "6";
chr3	StringTie	exon	193333737	193333907	1000	-	.	gene_id "MSTRG.130941"; transcript_id "MSTRG.130941.54"; exon_number "7";
chr3	StringTie	exon	193334929	193335099	1000	-	.	gene_id "MSTRG.130941"; transcript_id "MSTRG.130941.54"; exon_number "8";
chr3	StringTie	exon	193343927	193344055	1000	-	.	gene_id "MSTRG.130941"; transcript_id "MSTRG.130941.54"; exon_number "9";
chr3	StringTie	exon	193345003	193345075	1000	-	.	gene_id "MSTRG.130941"; transcript_id "MSTRG.130941.54"; exon_number "10";
chr3	StringTie	exon	193351067	193351201	1000	-	.	gene_id "MSTRG.130941"; transcript_id "MSTRG.130941.54"; exon_number "11";
chr3	StringTie	exon	193354127	193354196	1000	-	.	gene_id "MSTRG.130941"; transcript_id "MSTRG.130941.54"; exon_number "12";
chr3	StringTie	exon	193362381	193362461	1000	-	.	gene_id "MSTRG.130941"; transcript_id "MSTRG.130941.54"; exon_number "13";
chr3	StringTie	exon	193362567	193362637	1000	-	.	gene_id "MSTRG.130941"; transcript_id "MSTRG.130941.54"; exon_number "14";
chr3	StringTie	exon	193363236	193363382	1000	-	.	gene_id "MSTRG.130941"; transcript_id "MSTRG.130941.54"; exon_number "15";
chr3	StringTie	exon	193364107	193364280	1000	-	.	gene_id "MSTRG.130941"; transcript_id "MSTRG.130941.54"; exon_number "16";
chr3	StringTie	exon	193378663	193378861	1000	-	.	gene_id "MSTRG.130941"; transcript_id "MSTRG.130941.54"; exon_number "17";
chr3	StringTie	transcript	193324829	193378838	1000	-	.	gene_id "MSTRG.130941"; transcript_id "MSTRG.130941.55";
chr3	StringTie	exon	193324829	193325014	1000	-	.	gene_id "MSTRG.130941"; transcript_id "MSTRG.130941.55"; exon_number "1";
chr3	StringTie	exon	193326996	193327057	1000	-	.	gene_id "MSTRG.130941"; transcript_id "MSTRG.130941.55"; exon_number "2";
chr3	StringTie	exon	193331123	193331311	1000	-	.	gene_id "MSTRG.130941"; transcript_id "MSTRG.130941.55"; exon_number "3";
chr3	StringTie	exon	193333737	193333907	1000	-	.	gene_id "MSTRG.130941"; transcript_id "MSTRG.130941.55"; exon_number "4";
chr3	StringTie	exon	193343927	193344055	1000	-	.	gene_id "MSTRG.130941"; transcript_id "MSTRG.130941.55"; exon_number "5";
chr3	StringTie	exon	193345003	193345075	1000	-	.	gene_id "MSTRG.130941"; transcript_id "MSTRG.130941.55"; exon_number "6";
chr3	StringTie	exon	193351067	193351201	1000	-	.	gene_id "MSTRG.130941"; transcript_id "MSTRG.130941.55"; exon_number "7";
chr3	StringTie	exon	193354127	193354193	1000	-	.	gene_id "MSTRG.130941"; transcript_id "MSTRG.130941.55"; exon_number "8";
chr3	StringTie	exon	193362381	193362461	1000	-	.	gene_id "MSTRG.130941"; transcript_id "MSTRG.130941.55"; exon_number "9";
chr3	StringTie	exon	193362567	193362637	1000	-	.	gene_id "MSTRG.130941"; transcript_id "MSTRG.130941.55"; exon_number "10";
chr3	StringTie	exon	193363236	193363382	1000	-	.	gene_id "MSTRG.130941"; transcript_id "MSTRG.130941.55"; exon_number "11";
chr3	StringTie	exon	193364107	193364280	1000	-	.	gene_id "MSTRG.130941"; transcript_id "MSTRG.130941.55"; exon_number "12";
chr3	StringTie	exon	193378663	193378838	1000	-	.	gene_id "MSTRG.130941"; transcript_id "MSTRG.130941.55"; exon_number "13";
chr3	StringTie	transcript	193326950	193378870	1000	-	.	gene_id "MSTRG.130941"; transcript_id "MSTRG.130941.56";
chr3	StringTie	exon	193326950	193327057	1000	-	.	gene_id "MSTRG.130941"; transcript_id "MSTRG.130941.56"; exon_number "1";
chr3	StringTie	exon	193331123	193331311	1000	-	.	gene_id "MSTRG.130941"; transcript_id "MSTRG.130941.56"; exon_number "2";
chr3	StringTie	exon	193333750	193333907	1000	-	.	gene_id "MSTRG.130941"; transcript_id "MSTRG.130941.56"; exon_number "3";
chr3	StringTie	exon	193334929	193335099	1000	-	.	gene_id "MSTRG.130941"; transcript_id "MSTRG.130941.56"; exon_number "4";
chr3	StringTie	exon	193343927	193344055	1000	-	.	gene_id "MSTRG.130941"; transcript_id "MSTRG.130941.56"; exon_number "5";
chr3	StringTie	exon	193345003	193345075	1000	-	.	gene_id "MSTRG.130941"; transcript_id "MSTRG.130941.56"; exon_number "6";
chr3	StringTie	exon	193351067	193351201	1000	-	.	gene_id "MSTRG.130941"; transcript_id "MSTRG.130941.56"; exon_number "7";
chr3	StringTie	exon	193354127	193354196	1000	-	.	gene_id "MSTRG.130941"; transcript_id "MSTRG.130941.56"; exon_number "8";
chr3	StringTie	exon	193362381	193362461	1000	-	.	gene_id "MSTRG.130941"; transcript_id "MSTRG.130941.56"; exon_number "9";
chr3	StringTie	exon	193362567	193362637	1000	-	.	gene_id "MSTRG.130941"; transcript_id "MSTRG.130941.56"; exon_number "10";
chr3	StringTie	exon	193363236	193363382	1000	-	.	gene_id "MSTRG.130941"; transcript_id "MSTRG.130941.56"; exon_number "11";
chr3	StringTie	exon	193364011	193364280	1000	-	.	gene_id "MSTRG.130941"; transcript_id "MSTRG.130941.56"; exon_number "12";
chr3	StringTie	exon	193378663	193378870	1000	-	.	gene_id "MSTRG.130941"; transcript_id "MSTRG.130941.56"; exon_number "13";
chr3	StringTie	transcript	193327021	193378868	1000	-	.	gene_id "MSTRG.130941"; transcript_id "MSTRG.130941.57";
chr3	StringTie	exon	193327021	193327057	1000	-	.	gene_id "MSTRG.130941"; transcript_id "MSTRG.130941.57"; exon_number "1";
chr3	StringTie	exon	193331123	193331311	1000	-	.	gene_id "MSTRG.130941"; transcript_id "MSTRG.130941.57"; exon_number "2";
chr3	StringTie	exon	193333750	193333907	1000	-	.	gene_id "MSTRG.130941"; transcript_id "MSTRG.130941.57"; exon_number "3";
chr3	StringTie	exon	193343927	193344055	1000	-	.	gene_id "MSTRG.130941"; transcript_id "MSTRG.130941.57"; exon_number "4";
chr3	StringTie	exon	193345003	193345075	1000	-	.	gene_id "MSTRG.130941"; transcript_id "MSTRG.130941.57"; exon_number "5";
chr3	StringTie	exon	193351067	193351201	1000	-	.	gene_id "MSTRG.130941"; transcript_id "MSTRG.130941.57"; exon_number "6";
chr3	StringTie	exon	193354127	193354196	1000	-	.	gene_id "MSTRG.130941"; transcript_id "MSTRG.130941.57"; exon_number "7";
chr3	StringTie	exon	193362381	193362461	1000	-	.	gene_id "MSTRG.130941"; transcript_id "MSTRG.130941.57"; exon_number "8";
chr3	StringTie	exon	193362567	193362637	1000	-	.	gene_id "MSTRG.130941"; transcript_id "MSTRG.130941.57"; exon_number "9";
chr3	StringTie	exon	193363236	193363382	1000	-	.	gene_id "MSTRG.130941"; transcript_id "MSTRG.130941.57"; exon_number "10";
chr3	StringTie	exon	193364107	193364280	1000	-	.	gene_id "MSTRG.130941"; transcript_id "MSTRG.130941.57"; exon_number "11";
chr3	StringTie	exon	193378663	193378868	1000	-	.	gene_id "MSTRG.130941"; transcript_id "MSTRG.130941.57"; exon_number "12";
chr3	StringTie	transcript	193327130	193378845	1000	-	.	gene_id "MSTRG.130941"; transcript_id "MSTRG.130941.58";
chr3	StringTie	exon	193327130	193331311	1000	-	.	gene_id "MSTRG.130941"; transcript_id "MSTRG.130941.58"; exon_number "1";
chr3	StringTie	exon	193333737	193354196	1000	-	.	gene_id "MSTRG.130941"; transcript_id "MSTRG.130941.58"; exon_number "2";
chr3	StringTie	exon	193362381	193362461	1000	-	.	gene_id "MSTRG.130941"; transcript_id "MSTRG.130941.58"; exon_number "3";
chr3	StringTie	exon	193362567	193362637	1000	-	.	gene_id "MSTRG.130941"; transcript_id "MSTRG.130941.58"; exon_number "4";
chr3	StringTie	exon	193363236	193363382	1000	-	.	gene_id "MSTRG.130941"; transcript_id "MSTRG.130941.58"; exon_number "5";
chr3	StringTie	exon	193378663	193378845	1000	-	.	gene_id "MSTRG.130941"; transcript_id "MSTRG.130941.58"; exon_number "6";
chr3	StringTie	transcript	193328297	193378869	1000	-	.	gene_id "MSTRG.130941"; transcript_id "MSTRG.130941.59";
chr3	StringTie	exon	193328297	193329915	1000	-	.	gene_id "MSTRG.130941"; transcript_id "MSTRG.130941.59"; exon_number "1";
chr3	StringTie	exon	193331123	193331311	1000	-	.	gene_id "MSTRG.130941"; transcript_id "MSTRG.130941.59"; exon_number "2";
chr3	StringTie	exon	193333750	193333907	1000	-	.	gene_id "MSTRG.130941"; transcript_id "MSTRG.130941.59"; exon_number "3";
chr3	StringTie	exon	193334929	193335099	1000	-	.	gene_id "MSTRG.130941"; transcript_id "MSTRG.130941.59"; exon_number "4";
chr3	StringTie	exon	193343927	193344055	1000	-	.	gene_id "MSTRG.130941"; transcript_id "MSTRG.130941.59"; exon_number "5";
chr3	StringTie	exon	193345003	193345075	1000	-	.	gene_id "MSTRG.130941"; transcript_id "MSTRG.130941.59"; exon_number "6";
chr3	StringTie	exon	193351067	193351201	1000	-	.	gene_id "MSTRG.130941"; transcript_id "MSTRG.130941.59"; exon_number "7";
chr3	StringTie	exon	193354127	193354196	1000	-	.	gene_id "MSTRG.130941"; transcript_id "MSTRG.130941.59"; exon_number "8";
chr3	StringTie	exon	193362381	193362461	1000	-	.	gene_id "MSTRG.130941"; transcript_id "MSTRG.130941.59"; exon_number "9";
chr3	StringTie	exon	193362567	193362637	1000	-	.	gene_id "MSTRG.130941"; transcript_id "MSTRG.130941.59"; exon_number "10";
chr3	StringTie	exon	193363236	193363382	1000	-	.	gene_id "MSTRG.130941"; transcript_id "MSTRG.130941.59"; exon_number "11";
chr3	StringTie	exon	193364107	193364280	1000	-	.	gene_id "MSTRG.130941"; transcript_id "MSTRG.130941.59"; exon_number "12";
chr3	StringTie	exon	193378663	193378869	1000	-	.	gene_id "MSTRG.130941"; transcript_id "MSTRG.130941.59"; exon_number "13";
chr3	StringTie	transcript	193272265	193378996	1000	-	.	gene_id "MSTRG.130941"; transcript_id "MSTRG.130941.6";
chr3	StringTie	exon	193272265	193275302	1000	-	.	gene_id "MSTRG.130941"; transcript_id "MSTRG.130941.6"; exon_number "1";
chr3	StringTie	exon	193276750	193276830	1000	-	.	gene_id "MSTRG.130941"; transcript_id "MSTRG.130941.6"; exon_number "2";
chr3	StringTie	exon	193279366	193279454	1000	-	.	gene_id "MSTRG.130941"; transcript_id "MSTRG.130941.6"; exon_number "3";
chr3	StringTie	exon	193284914	193285116	1000	-	.	gene_id "MSTRG.130941"; transcript_id "MSTRG.130941.6"; exon_number "4";
chr3	StringTie	exon	193289885	193290059	1000	-	.	gene_id "MSTRG.130941"; transcript_id "MSTRG.130941.6"; exon_number "5";
chr3	StringTie	exon	193299131	193299203	1000	-	.	gene_id "MSTRG.130941"; transcript_id "MSTRG.130941.6"; exon_number "6";
chr3	StringTie	exon	193301211	193301307	1000	-	.	gene_id "MSTRG.130941"; transcript_id "MSTRG.130941.6"; exon_number "7";
chr3	StringTie	exon	193305559	193305668	1000	-	.	gene_id "MSTRG.130941"; transcript_id "MSTRG.130941.6"; exon_number "8";
chr3	StringTie	exon	193307327	193307369	1000	-	.	gene_id "MSTRG.130941"; transcript_id "MSTRG.130941.6"; exon_number "9";
chr3	StringTie	exon	193310638	193310717	1000	-	.	gene_id "MSTRG.130941"; transcript_id "MSTRG.130941.6"; exon_number "10";
chr3	StringTie	exon	193311816	193311941	1000	-	.	gene_id "MSTRG.130941"; transcript_id "MSTRG.130941.6"; exon_number "11";
chr3	StringTie	exon	193314033	193314193	1000	-	.	gene_id "MSTRG.130941"; transcript_id "MSTRG.130941.6"; exon_number "12";
chr3	StringTie	exon	193314972	193315096	1000	-	.	gene_id "MSTRG.130941"; transcript_id "MSTRG.130941.6"; exon_number "13";
chr3	StringTie	exon	193318991	193319108	1000	-	.	gene_id "MSTRG.130941"; transcript_id "MSTRG.130941.6"; exon_number "14";
chr3	StringTie	exon	193321681	193321837	1000	-	.	gene_id "MSTRG.130941"; transcript_id "MSTRG.130941.6"; exon_number "15";
chr3	StringTie	exon	193322491	193322574	1000	-	.	gene_id "MSTRG.130941"; transcript_id "MSTRG.130941.6"; exon_number "16";
chr3	StringTie	exon	193323210	193323327	1000	-	.	gene_id "MSTRG.130941"; transcript_id "MSTRG.130941.6"; exon_number "17";
chr3	StringTie	exon	193324864	193325014	1000	-	.	gene_id "MSTRG.130941"; transcript_id "MSTRG.130941.6"; exon_number "18";
chr3	StringTie	exon	193326996	193327057	1000	-	.	gene_id "MSTRG.130941"; transcript_id "MSTRG.130941.6"; exon_number "19";
chr3	StringTie	exon	193331123	193331311	1000	-	.	gene_id "MSTRG.130941"; transcript_id "MSTRG.130941.6"; exon_number "20";
chr3	StringTie	exon	193333750	193333907	1000	-	.	gene_id "MSTRG.130941"; transcript_id "MSTRG.130941.6"; exon_number "21";
chr3	StringTie	exon	193334929	193335099	1000	-	.	gene_id "MSTRG.130941"; transcript_id "MSTRG.130941.6"; exon_number "22";
chr3	StringTie	exon	193343927	193344055	1000	-	.	gene_id "MSTRG.130941"; transcript_id "MSTRG.130941.6"; exon_number "23";
chr3	StringTie	exon	193345003	193345075	1000	-	.	gene_id "MSTRG.130941"; transcript_id "MSTRG.130941.6"; exon_number "24";
chr3	StringTie	exon	193351067	193351201	1000	-	.	gene_id "MSTRG.130941"; transcript_id "MSTRG.130941.6"; exon_number "25";
chr3	StringTie	exon	193354127	193354196	1000	-	.	gene_id "MSTRG.130941"; transcript_id "MSTRG.130941.6"; exon_number "26";
chr3	StringTie	exon	193362386	193362461	1000	-	.	gene_id "MSTRG.130941"; transcript_id "MSTRG.130941.6"; exon_number "27";
chr3	StringTie	exon	193362567	193362637	1000	-	.	gene_id "MSTRG.130941"; transcript_id "MSTRG.130941.6"; exon_number "28";
chr3	StringTie	exon	193363236	193363382	1000	-	.	gene_id "MSTRG.130941"; transcript_id "MSTRG.130941.6"; exon_number "29";
chr3	StringTie	exon	193364107	193364280	1000	-	.	gene_id "MSTRG.130941"; transcript_id "MSTRG.130941.6"; exon_number "30";
chr3	StringTie	exon	193367438	193367551	1000	-	.	gene_id "MSTRG.130941"; transcript_id "MSTRG.130941.6"; exon_number "31";
chr3	StringTie	exon	193378663	193378996	1000	-	.	gene_id "MSTRG.130941"; transcript_id "MSTRG.130941.6"; exon_number "32";
chr3	StringTie	transcript	193329866	193378945	1000	-	.	gene_id "MSTRG.130941"; transcript_id "MSTRG.130941.60";
chr3	StringTie	exon	193329866	193329896	1000	-	.	gene_id "MSTRG.130941"; transcript_id "MSTRG.130941.60"; exon_number "1";
chr3	StringTie	exon	193331123	193331311	1000	-	.	gene_id "MSTRG.130941"; transcript_id "MSTRG.130941.60"; exon_number "2";
chr3	StringTie	exon	193333750	193333907	1000	-	.	gene_id "MSTRG.130941"; transcript_id "MSTRG.130941.60"; exon_number "3";
chr3	StringTie	exon	193334929	193335099	1000	-	.	gene_id "MSTRG.130941"; transcript_id "MSTRG.130941.60"; exon_number "4";
chr3	StringTie	exon	193343927	193344055	1000	-	.	gene_id "MSTRG.130941"; transcript_id "MSTRG.130941.60"; exon_number "5";
chr3	StringTie	exon	193345003	193345075	1000	-	.	gene_id "MSTRG.130941"; transcript_id "MSTRG.130941.60"; exon_number "6";
chr3	StringTie	exon	193351067	193351201	1000	-	.	gene_id "MSTRG.130941"; transcript_id "MSTRG.130941.60"; exon_number "7";
chr3	StringTie	exon	193354127	193354196	1000	-	.	gene_id "MSTRG.130941"; transcript_id "MSTRG.130941.60"; exon_number "8";
chr3	StringTie	exon	193362381	193362461	1000	-	.	gene_id "MSTRG.130941"; transcript_id "MSTRG.130941.60"; exon_number "9";
chr3	StringTie	exon	193362567	193362637	1000	-	.	gene_id "MSTRG.130941"; transcript_id "MSTRG.130941.60"; exon_number "10";
chr3	StringTie	exon	193363236	193363382	1000	-	.	gene_id "MSTRG.130941"; transcript_id "MSTRG.130941.60"; exon_number "11";
chr3	StringTie	exon	193364107	193364280	1000	-	.	gene_id "MSTRG.130941"; transcript_id "MSTRG.130941.60"; exon_number "12";
chr3	StringTie	exon	193378663	193378945	1000	-	.	gene_id "MSTRG.130941"; transcript_id "MSTRG.130941.60"; exon_number "13";
chr3	StringTie	transcript	193329876	193378870	1000	-	.	gene_id "MSTRG.130941"; transcript_id "MSTRG.130941.61";
chr3	StringTie	exon	193329876	193329896	1000	-	.	gene_id "MSTRG.130941"; transcript_id "MSTRG.130941.61"; exon_number "1";
chr3	StringTie	exon	193331123	193331311	1000	-	.	gene_id "MSTRG.130941"; transcript_id "MSTRG.130941.61"; exon_number "2";
chr3	StringTie	exon	193333750	193333907	1000	-	.	gene_id "MSTRG.130941"; transcript_id "MSTRG.130941.61"; exon_number "3";
chr3	StringTie	exon	193334929	193335099	1000	-	.	gene_id "MSTRG.130941"; transcript_id "MSTRG.130941.61"; exon_number "4";
chr3	StringTie	exon	193343927	193344055	1000	-	.	gene_id "MSTRG.130941"; transcript_id "MSTRG.130941.61"; exon_number "5";
chr3	StringTie	exon	193345003	193345075	1000	-	.	gene_id "MSTRG.130941"; transcript_id "MSTRG.130941.61"; exon_number "6";
chr3	StringTie	exon	193351067	193351201	1000	-	.	gene_id "MSTRG.130941"; transcript_id "MSTRG.130941.61"; exon_number "7";
chr3	StringTie	exon	193354127	193354193	1000	-	.	gene_id "MSTRG.130941"; transcript_id "MSTRG.130941.61"; exon_number "8";
chr3	StringTie	exon	193362381	193362461	1000	-	.	gene_id "MSTRG.130941"; transcript_id "MSTRG.130941.61"; exon_number "9";
chr3	StringTie	exon	193362567	193362637	1000	-	.	gene_id "MSTRG.130941"; transcript_id "MSTRG.130941.61"; exon_number "10";
chr3	StringTie	exon	193363236	193363382	1000	-	.	gene_id "MSTRG.130941"; transcript_id "MSTRG.130941.61"; exon_number "11";
chr3	StringTie	exon	193364011	193364280	1000	-	.	gene_id "MSTRG.130941"; transcript_id "MSTRG.130941.61"; exon_number "12";
chr3	StringTie	exon	193378663	193378870	1000	-	.	gene_id "MSTRG.130941"; transcript_id "MSTRG.130941.61"; exon_number "13";
chr3	StringTie	transcript	193329885	193378820	1000	-	.	gene_id "MSTRG.130941"; transcript_id "MSTRG.130941.62";
chr3	StringTie	exon	193329885	193329915	1000	-	.	gene_id "MSTRG.130941"; transcript_id "MSTRG.130941.62"; exon_number "1";
chr3	StringTie	exon	193331123	193331311	1000	-	.	gene_id "MSTRG.130941"; transcript_id "MSTRG.130941.62"; exon_number "2";
chr3	StringTie	exon	193333750	193333907	1000	-	.	gene_id "MSTRG.130941"; transcript_id "MSTRG.130941.62"; exon_number "3";
chr3	StringTie	exon	193334929	193335099	1000	-	.	gene_id "MSTRG.130941"; transcript_id "MSTRG.130941.62"; exon_number "4";
chr3	StringTie	exon	193343927	193344055	1000	-	.	gene_id "MSTRG.130941"; transcript_id "MSTRG.130941.62"; exon_number "5";
chr3	StringTie	exon	193345003	193345075	1000	-	.	gene_id "MSTRG.130941"; transcript_id "MSTRG.130941.62"; exon_number "6";
chr3	StringTie	exon	193351067	193351201	1000	-	.	gene_id "MSTRG.130941"; transcript_id "MSTRG.130941.62"; exon_number "7";
chr3	StringTie	exon	193353735	193353785	1000	-	.	gene_id "MSTRG.130941"; transcript_id "MSTRG.130941.62"; exon_number "8";
chr3	StringTie	exon	193354127	193354196	1000	-	.	gene_id "MSTRG.130941"; transcript_id "MSTRG.130941.62"; exon_number "9";
chr3	StringTie	exon	193362381	193362461	1000	-	.	gene_id "MSTRG.130941"; transcript_id "MSTRG.130941.62"; exon_number "10";
chr3	StringTie	exon	193362567	193362637	1000	-	.	gene_id "MSTRG.130941"; transcript_id "MSTRG.130941.62"; exon_number "11";
chr3	StringTie	exon	193363236	193363382	1000	-	.	gene_id "MSTRG.130941"; transcript_id "MSTRG.130941.62"; exon_number "12";
chr3	StringTie	exon	193364107	193364280	1000	-	.	gene_id "MSTRG.130941"; transcript_id "MSTRG.130941.62"; exon_number "13";
chr3	StringTie	exon	193372220	193372285	1000	-	.	gene_id "MSTRG.130941"; transcript_id "MSTRG.130941.62"; exon_number "14";
chr3	StringTie	exon	193378663	193378820	1000	-	.	gene_id "MSTRG.130941"; transcript_id "MSTRG.130941.62"; exon_number "15";
chr3	StringTie	transcript	193330722	193378896	1000	-	.	gene_id "MSTRG.130941"; transcript_id "MSTRG.130941.63";
chr3	StringTie	exon	193330722	193331311	1000	-	.	gene_id "MSTRG.130941"; transcript_id "MSTRG.130941.63"; exon_number "1";
chr3	StringTie	exon	193333750	193333907	1000	-	.	gene_id "MSTRG.130941"; transcript_id "MSTRG.130941.63"; exon_number "2";
chr3	StringTie	exon	193334929	193335099	1000	-	.	gene_id "MSTRG.130941"; transcript_id "MSTRG.130941.63"; exon_number "3";
chr3	StringTie	exon	193343927	193344055	1000	-	.	gene_id "MSTRG.130941"; transcript_id "MSTRG.130941.63"; exon_number "4";
chr3	StringTie	exon	193345003	193345075	1000	-	.	gene_id "MSTRG.130941"; transcript_id "MSTRG.130941.63"; exon_number "5";
chr3	StringTie	exon	193351067	193351201	1000	-	.	gene_id "MSTRG.130941"; transcript_id "MSTRG.130941.63"; exon_number "6";
chr3	StringTie	exon	193354127	193354196	1000	-	.	gene_id "MSTRG.130941"; transcript_id "MSTRG.130941.63"; exon_number "7";
chr3	StringTie	exon	193362381	193362461	1000	-	.	gene_id "MSTRG.130941"; transcript_id "MSTRG.130941.63"; exon_number "8";
chr3	StringTie	exon	193362567	193362637	1000	-	.	gene_id "MSTRG.130941"; transcript_id "MSTRG.130941.63"; exon_number "9";
chr3	StringTie	exon	193363236	193363382	1000	-	.	gene_id "MSTRG.130941"; transcript_id "MSTRG.130941.63"; exon_number "10";
chr3	StringTie	exon	193378663	193378896	1000	-	.	gene_id "MSTRG.130941"; transcript_id "MSTRG.130941.63"; exon_number "11";
chr3	StringTie	transcript	193332316	193380116	1000	-	.	gene_id "MSTRG.130941"; transcript_id "MSTRG.130941.64";
chr3	StringTie	exon	193332316	193333907	1000	-	.	gene_id "MSTRG.130941"; transcript_id "MSTRG.130941.64"; exon_number "1";
chr3	StringTie	exon	193334929	193335099	1000	-	.	gene_id "MSTRG.130941"; transcript_id "MSTRG.130941.64"; exon_number "2";
chr3	StringTie	exon	193343927	193344055	1000	-	.	gene_id "MSTRG.130941"; transcript_id "MSTRG.130941.64"; exon_number "3";
chr3	StringTie	exon	193345003	193345075	1000	-	.	gene_id "MSTRG.130941"; transcript_id "MSTRG.130941.64"; exon_number "4";
chr3	StringTie	exon	193351067	193351201	1000	-	.	gene_id "MSTRG.130941"; transcript_id "MSTRG.130941.64"; exon_number "5";
chr3	StringTie	exon	193353735	193353785	1000	-	.	gene_id "MSTRG.130941"; transcript_id "MSTRG.130941.64"; exon_number "6";
chr3	StringTie	exon	193354127	193354196	1000	-	.	gene_id "MSTRG.130941"; transcript_id "MSTRG.130941.64"; exon_number "7";
chr3	StringTie	exon	193362381	193362461	1000	-	.	gene_id "MSTRG.130941"; transcript_id "MSTRG.130941.64"; exon_number "8";
chr3	StringTie	exon	193362567	193362637	1000	-	.	gene_id "MSTRG.130941"; transcript_id "MSTRG.130941.64"; exon_number "9";
chr3	StringTie	exon	193363236	193363382	1000	-	.	gene_id "MSTRG.130941"; transcript_id "MSTRG.130941.64"; exon_number "10";
chr3	StringTie	exon	193364107	193364280	1000	-	.	gene_id "MSTRG.130941"; transcript_id "MSTRG.130941.64"; exon_number "11";
chr3	StringTie	exon	193367438	193367551	1000	-	.	gene_id "MSTRG.130941"; transcript_id "MSTRG.130941.64"; exon_number "12";
chr3	StringTie	exon	193378663	193378875	1000	-	.	gene_id "MSTRG.130941"; transcript_id "MSTRG.130941.64"; exon_number "13";
chr3	StringTie	exon	193380085	193380116	1000	-	.	gene_id "MSTRG.130941"; transcript_id "MSTRG.130941.64"; exon_number "14";
chr3	StringTie	transcript	193333233	193378852	1000	-	.	gene_id "MSTRG.130941"; transcript_id "MSTRG.130941.65";
chr3	StringTie	exon	193333233	193333907	1000	-	.	gene_id "MSTRG.130941"; transcript_id "MSTRG.130941.65"; exon_number "1";
chr3	StringTie	exon	193334929	193335096	1000	-	.	gene_id "MSTRG.130941"; transcript_id "MSTRG.130941.65"; exon_number "2";
chr3	StringTie	exon	193343927	193344055	1000	-	.	gene_id "MSTRG.130941"; transcript_id "MSTRG.130941.65"; exon_number "3";
chr3	StringTie	exon	193345003	193345075	1000	-	.	gene_id "MSTRG.130941"; transcript_id "MSTRG.130941.65"; exon_number "4";
chr3	StringTie	exon	193351067	193351201	1000	-	.	gene_id "MSTRG.130941"; transcript_id "MSTRG.130941.65"; exon_number "5";
chr3	StringTie	exon	193354127	193354196	1000	-	.	gene_id "MSTRG.130941"; transcript_id "MSTRG.130941.65"; exon_number "6";
chr3	StringTie	exon	193362381	193362461	1000	-	.	gene_id "MSTRG.130941"; transcript_id "MSTRG.130941.65"; exon_number "7";
chr3	StringTie	exon	193362567	193362637	1000	-	.	gene_id "MSTRG.130941"; transcript_id "MSTRG.130941.65"; exon_number "8";
chr3	StringTie	exon	193363236	193363382	1000	-	.	gene_id "MSTRG.130941"; transcript_id "MSTRG.130941.65"; exon_number "9";
chr3	StringTie	exon	193364107	193364280	1000	-	.	gene_id "MSTRG.130941"; transcript_id "MSTRG.130941.65"; exon_number "10";
chr3	StringTie	exon	193378663	193378852	1000	-	.	gene_id "MSTRG.130941"; transcript_id "MSTRG.130941.65"; exon_number "11";
chr3	StringTie	transcript	193333260	193379007	1000	-	.	gene_id "MSTRG.130941"; transcript_id "MSTRG.130941.66";
chr3	StringTie	exon	193333260	193333907	1000	-	.	gene_id "MSTRG.130941"; transcript_id "MSTRG.130941.66"; exon_number "1";
chr3	StringTie	exon	193343927	193344055	1000	-	.	gene_id "MSTRG.130941"; transcript_id "MSTRG.130941.66"; exon_number "2";
chr3	StringTie	exon	193345003	193345075	1000	-	.	gene_id "MSTRG.130941"; transcript_id "MSTRG.130941.66"; exon_number "3";
chr3	StringTie	exon	193351067	193351201	1000	-	.	gene_id "MSTRG.130941"; transcript_id "MSTRG.130941.66"; exon_number "4";
chr3	StringTie	exon	193354127	193354193	1000	-	.	gene_id "MSTRG.130941"; transcript_id "MSTRG.130941.66"; exon_number "5";
chr3	StringTie	exon	193362381	193362461	1000	-	.	gene_id "MSTRG.130941"; transcript_id "MSTRG.130941.66"; exon_number "6";
chr3	StringTie	exon	193362567	193362637	1000	-	.	gene_id "MSTRG.130941"; transcript_id "MSTRG.130941.66"; exon_number "7";
chr3	StringTie	exon	193363236	193363382	1000	-	.	gene_id "MSTRG.130941"; transcript_id "MSTRG.130941.66"; exon_number "8";
chr3	StringTie	exon	193378663	193379007	1000	-	.	gene_id "MSTRG.130941"; transcript_id "MSTRG.130941.66"; exon_number "9";
chr3	StringTie	transcript	193350061	193378835	1000	-	.	gene_id "MSTRG.130941"; transcript_id "MSTRG.130941.67";
chr3	StringTie	exon	193350061	193351201	1000	-	.	gene_id "MSTRG.130941"; transcript_id "MSTRG.130941.67"; exon_number "1";
chr3	StringTie	exon	193353735	193353785	1000	-	.	gene_id "MSTRG.130941"; transcript_id "MSTRG.130941.67"; exon_number "2";
chr3	StringTie	exon	193354127	193354193	1000	-	.	gene_id "MSTRG.130941"; transcript_id "MSTRG.130941.67"; exon_number "3";
chr3	StringTie	exon	193362381	193362461	1000	-	.	gene_id "MSTRG.130941"; transcript_id "MSTRG.130941.67"; exon_number "4";
chr3	StringTie	exon	193362567	193362637	1000	-	.	gene_id "MSTRG.130941"; transcript_id "MSTRG.130941.67"; exon_number "5";
chr3	StringTie	exon	193363236	193363382	1000	-	.	gene_id "MSTRG.130941"; transcript_id "MSTRG.130941.67"; exon_number "6";
chr3	StringTie	exon	193364107	193364280	1000	-	.	gene_id "MSTRG.130941"; transcript_id "MSTRG.130941.67"; exon_number "7";
chr3	StringTie	exon	193378663	193378835	1000	-	.	gene_id "MSTRG.130941"; transcript_id "MSTRG.130941.67"; exon_number "8";
chr3	StringTie	transcript	193272826	193378873	1000	-	.	gene_id "MSTRG.130941"; transcript_id "MSTRG.130941.7";
chr3	StringTie	exon	193272826	193275302	1000	-	.	gene_id "MSTRG.130941"; transcript_id "MSTRG.130941.7"; exon_number "1";
chr3	StringTie	exon	193276750	193276830	1000	-	.	gene_id "MSTRG.130941"; transcript_id "MSTRG.130941.7"; exon_number "2";
chr3	StringTie	exon	193279366	193279454	1000	-	.	gene_id "MSTRG.130941"; transcript_id "MSTRG.130941.7"; exon_number "3";
chr3	StringTie	exon	193284914	193285116	1000	-	.	gene_id "MSTRG.130941"; transcript_id "MSTRG.130941.7"; exon_number "4";
chr3	StringTie	exon	193289885	193290059	1000	-	.	gene_id "MSTRG.130941"; transcript_id "MSTRG.130941.7"; exon_number "5";
chr3	StringTie	exon	193299131	193299203	1000	-	.	gene_id "MSTRG.130941"; transcript_id "MSTRG.130941.7"; exon_number "6";
chr3	StringTie	exon	193301211	193301307	1000	-	.	gene_id "MSTRG.130941"; transcript_id "MSTRG.130941.7"; exon_number "7";
chr3	StringTie	exon	193305347	193305668	1000	-	.	gene_id "MSTRG.130941"; transcript_id "MSTRG.130941.7"; exon_number "8";
chr3	StringTie	exon	193307327	193307369	1000	-	.	gene_id "MSTRG.130941"; transcript_id "MSTRG.130941.7"; exon_number "9";
chr3	StringTie	exon	193310638	193310717	1000	-	.	gene_id "MSTRG.130941"; transcript_id "MSTRG.130941.7"; exon_number "10";
chr3	StringTie	exon	193311816	193311941	1000	-	.	gene_id "MSTRG.130941"; transcript_id "MSTRG.130941.7"; exon_number "11";
chr3	StringTie	exon	193314033	193314193	1000	-	.	gene_id "MSTRG.130941"; transcript_id "MSTRG.130941.7"; exon_number "12";
chr3	StringTie	exon	193314972	193315096	1000	-	.	gene_id "MSTRG.130941"; transcript_id "MSTRG.130941.7"; exon_number "13";
chr3	StringTie	exon	193318991	193319108	1000	-	.	gene_id "MSTRG.130941"; transcript_id "MSTRG.130941.7"; exon_number "14";
chr3	StringTie	exon	193321681	193321837	1000	-	.	gene_id "MSTRG.130941"; transcript_id "MSTRG.130941.7"; exon_number "15";
chr3	StringTie	exon	193322491	193322574	1000	-	.	gene_id "MSTRG.130941"; transcript_id "MSTRG.130941.7"; exon_number "16";
chr3	StringTie	exon	193324864	193327057	1000	-	.	gene_id "MSTRG.130941"; transcript_id "MSTRG.130941.7"; exon_number "17";
chr3	StringTie	exon	193329730	193331311	1000	-	.	gene_id "MSTRG.130941"; transcript_id "MSTRG.130941.7"; exon_number "18";
chr3	StringTie	exon	193333750	193333907	1000	-	.	gene_id "MSTRG.130941"; transcript_id "MSTRG.130941.7"; exon_number "19";
chr3	StringTie	exon	193334929	193335099	1000	-	.	gene_id "MSTRG.130941"; transcript_id "MSTRG.130941.7"; exon_number "20";
chr3	StringTie	exon	193343927	193344055	1000	-	.	gene_id "MSTRG.130941"; transcript_id "MSTRG.130941.7"; exon_number "21";
chr3	StringTie	exon	193345003	193345075	1000	-	.	gene_id "MSTRG.130941"; transcript_id "MSTRG.130941.7"; exon_number "22";
chr3	StringTie	exon	193351067	193353785	1000	-	.	gene_id "MSTRG.130941"; transcript_id "MSTRG.130941.7"; exon_number "23";
chr3	StringTie	exon	193354127	193354196	1000	-	.	gene_id "MSTRG.130941"; transcript_id "MSTRG.130941.7"; exon_number "24";
chr3	StringTie	exon	193362381	193362461	1000	-	.	gene_id "MSTRG.130941"; transcript_id "MSTRG.130941.7"; exon_number "25";
chr3	StringTie	exon	193362567	193362637	1000	-	.	gene_id "MSTRG.130941"; transcript_id "MSTRG.130941.7"; exon_number "26";
chr3	StringTie	exon	193363236	193363382	1000	-	.	gene_id "MSTRG.130941"; transcript_id "MSTRG.130941.7"; exon_number "27";
chr3	StringTie	exon	193364107	193364280	1000	-	.	gene_id "MSTRG.130941"; transcript_id "MSTRG.130941.7"; exon_number "28";
chr3	StringTie	exon	193378663	193378873	1000	-	.	gene_id "MSTRG.130941"; transcript_id "MSTRG.130941.7"; exon_number "29";
chr3	StringTie	transcript	193272826	193378885	1000	-	.	gene_id "MSTRG.130941"; transcript_id "MSTRG.130941.8";
chr3	StringTie	exon	193272826	193276830	1000	-	.	gene_id "MSTRG.130941"; transcript_id "MSTRG.130941.8"; exon_number "1";
chr3	StringTie	exon	193279366	193279454	1000	-	.	gene_id "MSTRG.130941"; transcript_id "MSTRG.130941.8"; exon_number "2";
chr3	StringTie	exon	193284914	193285116	1000	-	.	gene_id "MSTRG.130941"; transcript_id "MSTRG.130941.8"; exon_number "3";
chr3	StringTie	exon	193289885	193290059	1000	-	.	gene_id "MSTRG.130941"; transcript_id "MSTRG.130941.8"; exon_number "4";
chr3	StringTie	exon	193299131	193299203	1000	-	.	gene_id "MSTRG.130941"; transcript_id "MSTRG.130941.8"; exon_number "5";
chr3	StringTie	exon	193301211	193301307	1000	-	.	gene_id "MSTRG.130941"; transcript_id "MSTRG.130941.8"; exon_number "6";
chr3	StringTie	exon	193305559	193305668	1000	-	.	gene_id "MSTRG.130941"; transcript_id "MSTRG.130941.8"; exon_number "7";
chr3	StringTie	exon	193307327	193307369	1000	-	.	gene_id "MSTRG.130941"; transcript_id "MSTRG.130941.8"; exon_number "8";
chr3	StringTie	exon	193310638	193310717	1000	-	.	gene_id "MSTRG.130941"; transcript_id "MSTRG.130941.8"; exon_number "9";
chr3	StringTie	exon	193311816	193311941	1000	-	.	gene_id "MSTRG.130941"; transcript_id "MSTRG.130941.8"; exon_number "10";
chr3	StringTie	exon	193314033	193314193	1000	-	.	gene_id "MSTRG.130941"; transcript_id "MSTRG.130941.8"; exon_number "11";
chr3	StringTie	exon	193314972	193315096	1000	-	.	gene_id "MSTRG.130941"; transcript_id "MSTRG.130941.8"; exon_number "12";
chr3	StringTie	exon	193318991	193319108	1000	-	.	gene_id "MSTRG.130941"; transcript_id "MSTRG.130941.8"; exon_number "13";
chr3	StringTie	exon	193321681	193321837	1000	-	.	gene_id "MSTRG.130941"; transcript_id "MSTRG.130941.8"; exon_number "14";
chr3	StringTie	exon	193322491	193322574	1000	-	.	gene_id "MSTRG.130941"; transcript_id "MSTRG.130941.8"; exon_number "15";
chr3	StringTie	exon	193323210	193323327	1000	-	.	gene_id "MSTRG.130941"; transcript_id "MSTRG.130941.8"; exon_number "16";
chr3	StringTie	exon	193324864	193325014	1000	-	.	gene_id "MSTRG.130941"; transcript_id "MSTRG.130941.8"; exon_number "17";
chr3	StringTie	exon	193326996	193327057	1000	-	.	gene_id "MSTRG.130941"; transcript_id "MSTRG.130941.8"; exon_number "18";
chr3	StringTie	exon	193331123	193331311	1000	-	.	gene_id "MSTRG.130941"; transcript_id "MSTRG.130941.8"; exon_number "19";
chr3	StringTie	exon	193333750	193333907	1000	-	.	gene_id "MSTRG.130941"; transcript_id "MSTRG.130941.8"; exon_number "20";
chr3	StringTie	exon	193334929	193335099	1000	-	.	gene_id "MSTRG.130941"; transcript_id "MSTRG.130941.8"; exon_number "21";
chr3	StringTie	exon	193343927	193344055	1000	-	.	gene_id "MSTRG.130941"; transcript_id "MSTRG.130941.8"; exon_number "22";
chr3	StringTie	exon	193345003	193345075	1000	-	.	gene_id "MSTRG.130941"; transcript_id "MSTRG.130941.8"; exon_number "23";
chr3	StringTie	exon	193351067	193351201	1000	-	.	gene_id "MSTRG.130941"; transcript_id "MSTRG.130941.8"; exon_number "24";
chr3	StringTie	exon	193354127	193354193	1000	-	.	gene_id "MSTRG.130941"; transcript_id "MSTRG.130941.8"; exon_number "25";
chr3	StringTie	exon	193362381	193362461	1000	-	.	gene_id "MSTRG.130941"; transcript_id "MSTRG.130941.8"; exon_number "26";
chr3	StringTie	exon	193362567	193362637	1000	-	.	gene_id "MSTRG.130941"; transcript_id "MSTRG.130941.8"; exon_number "27";
chr3	StringTie	exon	193363236	193363382	1000	-	.	gene_id "MSTRG.130941"; transcript_id "MSTRG.130941.8"; exon_number "28";
chr3	StringTie	exon	193364011	193364280	1000	-	.	gene_id "MSTRG.130941"; transcript_id "MSTRG.130941.8"; exon_number "29";
chr3	StringTie	exon	193367438	193367551	1000	-	.	gene_id "MSTRG.130941"; transcript_id "MSTRG.130941.8"; exon_number "30";
chr3	StringTie	exon	193378663	193378885	1000	-	.	gene_id "MSTRG.130941"; transcript_id "MSTRG.130941.8"; exon_number "31";
chr3	StringTie	transcript	193273163	193378820	1000	-	.	gene_id "MSTRG.130941"; transcript_id "MSTRG.130941.9";
chr3	StringTie	exon	193273163	193275302	1000	-	.	gene_id "MSTRG.130941"; transcript_id "MSTRG.130941.9"; exon_number "1";
chr3	StringTie	exon	193276750	193276830	1000	-	.	gene_id "MSTRG.130941"; transcript_id "MSTRG.130941.9"; exon_number "2";
chr3	StringTie	exon	193279366	193279454	1000	-	.	gene_id "MSTRG.130941"; transcript_id "MSTRG.130941.9"; exon_number "3";
chr3	StringTie	exon	193284914	193285116	1000	-	.	gene_id "MSTRG.130941"; transcript_id "MSTRG.130941.9"; exon_number "4";
chr3	StringTie	exon	193289885	193290059	1000	-	.	gene_id "MSTRG.130941"; transcript_id "MSTRG.130941.9"; exon_number "5";
chr3	StringTie	exon	193299131	193299203	1000	-	.	gene_id "MSTRG.130941"; transcript_id "MSTRG.130941.9"; exon_number "6";
chr3	StringTie	exon	193301211	193301307	1000	-	.	gene_id "MSTRG.130941"; transcript_id "MSTRG.130941.9"; exon_number "7";
chr3	StringTie	exon	193305559	193305668	1000	-	.	gene_id "MSTRG.130941"; transcript_id "MSTRG.130941.9"; exon_number "8";
chr3	StringTie	exon	193307327	193307369	1000	-	.	gene_id "MSTRG.130941"; transcript_id "MSTRG.130941.9"; exon_number "9";
chr3	StringTie	exon	193310638	193310717	1000	-	.	gene_id "MSTRG.130941"; transcript_id "MSTRG.130941.9"; exon_number "10";
chr3	StringTie	exon	193311816	193311941	1000	-	.	gene_id "MSTRG.130941"; transcript_id "MSTRG.130941.9"; exon_number "11";
chr3	StringTie	exon	193314033	193314193	1000	-	.	gene_id "MSTRG.130941"; transcript_id "MSTRG.130941.9"; exon_number "12";
chr3	StringTie	exon	193314972	193315096	1000	-	.	gene_id "MSTRG.130941"; transcript_id "MSTRG.130941.9"; exon_number "13";
chr3	StringTie	exon	193318991	193319108	1000	-	.	gene_id "MSTRG.130941"; transcript_id "MSTRG.130941.9"; exon_number "14";
chr3	StringTie	exon	193321681	193321837	1000	-	.	gene_id "MSTRG.130941"; transcript_id "MSTRG.130941.9"; exon_number "15";
chr3	StringTie	exon	193322491	193322574	1000	-	.	gene_id "MSTRG.130941"; transcript_id "MSTRG.130941.9"; exon_number "16";
chr3	StringTie	exon	193323210	193323327	1000	-	.	gene_id "MSTRG.130941"; transcript_id "MSTRG.130941.9"; exon_number "17";
chr3	StringTie	exon	193324864	193325014	1000	-	.	gene_id "MSTRG.130941"; transcript_id "MSTRG.130941.9"; exon_number "18";
chr3	StringTie	exon	193326996	193327057	1000	-	.	gene_id "MSTRG.130941"; transcript_id "MSTRG.130941.9"; exon_number "19";
chr3	StringTie	exon	193331123	193331311	1000	-	.	gene_id "MSTRG.130941"; transcript_id "MSTRG.130941.9"; exon_number "20";
chr3	StringTie	exon	193333750	193333907	1000	-	.	gene_id "MSTRG.130941"; transcript_id "MSTRG.130941.9"; exon_number "21";
chr3	StringTie	exon	193334929	193335099	1000	-	.	gene_id "MSTRG.130941"; transcript_id "MSTRG.130941.9"; exon_number "22";
chr3	StringTie	exon	193343927	193344055	1000	-	.	gene_id "MSTRG.130941"; transcript_id "MSTRG.130941.9"; exon_number "23";
chr3	StringTie	exon	193345003	193345075	1000	-	.	gene_id "MSTRG.130941"; transcript_id "MSTRG.130941.9"; exon_number "24";
chr3	StringTie	exon	193351067	193351201	1000	-	.	gene_id "MSTRG.130941"; transcript_id "MSTRG.130941.9"; exon_number "25";
chr3	StringTie	exon	193353735	193353785	1000	-	.	gene_id "MSTRG.130941"; transcript_id "MSTRG.130941.9"; exon_number "26";
chr3	StringTie	exon	193354127	193354196	1000	-	.	gene_id "MSTRG.130941"; transcript_id "MSTRG.130941.9"; exon_number "27";
chr3	StringTie	exon	193362381	193362461	1000	-	.	gene_id "MSTRG.130941"; transcript_id "MSTRG.130941.9"; exon_number "28";
chr3	StringTie	exon	193362567	193362637	1000	-	.	gene_id "MSTRG.130941"; transcript_id "MSTRG.130941.9"; exon_number "29";
chr3	StringTie	exon	193363236	193363382	1000	-	.	gene_id "MSTRG.130941"; transcript_id "MSTRG.130941.9"; exon_number "30";
chr3	StringTie	exon	193364107	193364280	1000	-	.	gene_id "MSTRG.130941"; transcript_id "MSTRG.130941.9"; exon_number "31";
chr3	StringTie	exon	193372220	193372285	1000	-	.	gene_id "MSTRG.130941"; transcript_id "MSTRG.130941.9"; exon_number "32";
chr3	StringTie	exon	193378663	193378820	1000	-	.	gene_id "MSTRG.130941"; transcript_id "MSTRG.130941.9"; exon_number "33";
chr3	StringTie	transcript	193345083	193353242	1000	+	.	gene_id "MSTRG.130942"; transcript_id "MSTRG.130942.1";
chr3	StringTie	exon	193345083	193345560	1000	+	.	gene_id "MSTRG.130942"; transcript_id "MSTRG.130942.1"; exon_number "1";
chr3	StringTie	exon	193351700	193353242	1000	+	.	gene_id "MSTRG.130942"; transcript_id "MSTRG.130942.1"; exon_number "2";
chr3	StringTie	transcript	193345108	193352826	1000	+	.	gene_id "MSTRG.130942"; transcript_id "MSTRG.130942.2";
chr3	StringTie	exon	193345108	193345660	1000	+	.	gene_id "MSTRG.130942"; transcript_id "MSTRG.130942.2"; exon_number "1";
chr3	StringTie	exon	193351700	193352826	1000	+	.	gene_id "MSTRG.130942"; transcript_id "MSTRG.130942.2"; exon_number "2";
chr3	StringTie	transcript	193345183	193352826	1000	+	.	gene_id "MSTRG.130942"; transcript_id "MSTRG.130942.3";
chr3	StringTie	exon	193345183	193345560	1000	+	.	gene_id "MSTRG.130942"; transcript_id "MSTRG.130942.3"; exon_number "1";
chr3	StringTie	exon	193346416	193346533	1000	+	.	gene_id "MSTRG.130942"; transcript_id "MSTRG.130942.3"; exon_number "2";
chr3	StringTie	exon	193351700	193352826	1000	+	.	gene_id "MSTRG.130942"; transcript_id "MSTRG.130942.3"; exon_number "3";
chr3	StringTie	transcript	193345199	193346457	1000	+	.	gene_id "MSTRG.130942"; transcript_id "MSTRG.130942.4";
chr3	StringTie	exon	193345199	193345560	1000	+	.	gene_id "MSTRG.130942"; transcript_id "MSTRG.130942.4"; exon_number "1";
chr3	StringTie	exon	193346303	193346457	1000	+	.	gene_id "MSTRG.130942"; transcript_id "MSTRG.130942.4"; exon_number "2";
chr3	StringTie	transcript	193736056	193739140	1000	.	.	gene_id "MSTRG.130943"; transcript_id "MSTRG.130943.1";
chr3	StringTie	exon	193736056	193739140	1000	.	.	gene_id "MSTRG.130943"; transcript_id "MSTRG.130943.1"; exon_number "1";
chr3	StringTie	transcript	193739751	193740008	1000	.	.	gene_id "MSTRG.130944"; transcript_id "MSTRG.130944.1";
chr3	StringTie	exon	193739751	193740008	1000	.	.	gene_id "MSTRG.130944"; transcript_id "MSTRG.130944.1"; exon_number "1";
chr3	StringTie	transcript	193740471	193740715	1000	-	.	gene_id "MSTRG.130945"; transcript_id "ENST00000494711"; gene_name "RN7SL447P"; ref_gene_id "ENSG00000243991";
chr3	StringTie	exon	193740471	193740715	1000	-	.	gene_id "MSTRG.130945"; transcript_id "ENST00000494711"; exon_number "1"; gene_name "RN7SL447P"; ref_gene_id "ENSG00000243991";
chr3	StringTie	transcript	193741450	193741763	1000	.	.	gene_id "MSTRG.130946"; transcript_id "MSTRG.130946.1";
chr3	StringTie	exon	193741450	193741763	1000	.	.	gene_id "MSTRG.130946"; transcript_id "MSTRG.130946.1"; exon_number "1";
chr3	StringTie	transcript	193744318	193763205	1000	+	.	gene_id "MSTRG.130947"; transcript_id "MSTRG.130947.1";
chr3	StringTie	exon	193744318	193744457	1000	+	.	gene_id "MSTRG.130947"; transcript_id "MSTRG.130947.1"; exon_number "1";
chr3	StringTie	exon	193747040	193747101	1000	+	.	gene_id "MSTRG.130947"; transcript_id "MSTRG.130947.1"; exon_number "2";
chr3	StringTie	exon	193762382	193763205	1000	+	.	gene_id "MSTRG.130947"; transcript_id "MSTRG.130947.1"; exon_number "3";
chr3	StringTie	transcript	193764714	193765337	1000	+	.	gene_id "MSTRG.130948"; transcript_id "MSTRG.130948.1";
chr3	StringTie	exon	193764714	193765337	1000	+	.	gene_id "MSTRG.130948"; transcript_id "MSTRG.130948.1"; exon_number "1";
chr3	StringTie	transcript	193765681	193766003	1000	+	.	gene_id "MSTRG.130949"; transcript_id "ENST00000447462"; gene_name "RP11-528A4.3"; ref_gene_id "ENSG00000223986";
chr3	StringTie	exon	193765681	193766003	1000	+	.	gene_id "MSTRG.130949"; transcript_id "ENST00000447462"; exon_number "1"; gene_name "RP11-528A4.3"; ref_gene_id "ENSG00000223986";
chr3	StringTie	transcript	193765408	193766558	1000	+	.	gene_id "MSTRG.130949"; transcript_id "MSTRG.130949.1";
chr3	StringTie	exon	193765408	193765652	1000	+	.	gene_id "MSTRG.130949"; transcript_id "MSTRG.130949.1"; exon_number "1";
chr3	StringTie	exon	193765984	193766558	1000	+	.	gene_id "MSTRG.130949"; transcript_id "MSTRG.130949.1"; exon_number "2";
chr1	StringTie	transcript	187850589	187851206	1000	.	.	gene_id "MSTRG.13095"; transcript_id "MSTRG.13095.1";
chr1	StringTie	exon	187850589	187851206	1000	.	.	gene_id "MSTRG.13095"; transcript_id "MSTRG.13095.1"; exon_number "1";
chr3	StringTie	transcript	193768674	193768919	1000	.	.	gene_id "MSTRG.130950"; transcript_id "MSTRG.130950.1";
chr3	StringTie	exon	193768674	193768919	1000	.	.	gene_id "MSTRG.130950"; transcript_id "MSTRG.130950.1"; exon_number "1";
chr3	StringTie	transcript	193769598	193769907	1000	.	.	gene_id "MSTRG.130951"; transcript_id "MSTRG.130951.1";
chr3	StringTie	exon	193769598	193769907	1000	.	.	gene_id "MSTRG.130951"; transcript_id "MSTRG.130951.1"; exon_number "1";
chr3	StringTie	transcript	193773521	193778248	1000	-	.	gene_id "MSTRG.130952"; transcript_id "MSTRG.130952.1";
chr3	StringTie	exon	193773521	193773542	1000	-	.	gene_id "MSTRG.130952"; transcript_id "MSTRG.130952.1"; exon_number "1";
chr3	StringTie	exon	193774845	193774923	1000	-	.	gene_id "MSTRG.130952"; transcript_id "MSTRG.130952.1"; exon_number "2";
chr3	StringTie	exon	193777180	193778248	1000	-	.	gene_id "MSTRG.130952"; transcript_id "MSTRG.130952.1"; exon_number "3";
chr3	StringTie	transcript	193774775	193778660	1000	+	.	gene_id "MSTRG.130953"; transcript_id "MSTRG.130953.1";
chr3	StringTie	exon	193774775	193775587	1000	+	.	gene_id "MSTRG.130953"; transcript_id "MSTRG.130953.1"; exon_number "1";
chr3	StringTie	exon	193778402	193778525	1000	+	.	gene_id "MSTRG.130953"; transcript_id "MSTRG.130953.1"; exon_number "2";
chr3	StringTie	exon	193778624	193778660	1000	+	.	gene_id "MSTRG.130953"; transcript_id "MSTRG.130953.1"; exon_number "3";
chr3	StringTie	transcript	193778261	193800542	1000	-	.	gene_id "MSTRG.130954"; transcript_id "MSTRG.130954.1";
chr3	StringTie	exon	193778261	193779065	1000	-	.	gene_id "MSTRG.130954"; transcript_id "MSTRG.130954.1"; exon_number "1";
chr3	StringTie	exon	193800515	193800542	1000	-	.	gene_id "MSTRG.130954"; transcript_id "MSTRG.130954.1"; exon_number "2";
chr3	StringTie	transcript	193778288	193807211	1000	-	.	gene_id "MSTRG.130954"; transcript_id "MSTRG.130954.2";
chr3	StringTie	exon	193778288	193779065	1000	-	.	gene_id "MSTRG.130954"; transcript_id "MSTRG.130954.2"; exon_number "1";
chr3	StringTie	exon	193784243	193784370	1000	-	.	gene_id "MSTRG.130954"; transcript_id "MSTRG.130954.2"; exon_number "2";
chr3	StringTie	exon	193807162	193807211	1000	-	.	gene_id "MSTRG.130954"; transcript_id "MSTRG.130954.2"; exon_number "3";
chr3	StringTie	transcript	193778377	193790236	1000	-	.	gene_id "MSTRG.130954"; transcript_id "MSTRG.130954.3";
chr3	StringTie	exon	193778377	193779065	1000	-	.	gene_id "MSTRG.130954"; transcript_id "MSTRG.130954.3"; exon_number "1";
chr3	StringTie	exon	193784243	193784370	1000	-	.	gene_id "MSTRG.130954"; transcript_id "MSTRG.130954.3"; exon_number "2";
chr3	StringTie	exon	193790060	193790236	1000	-	.	gene_id "MSTRG.130954"; transcript_id "MSTRG.130954.3"; exon_number "3";
chr3	StringTie	transcript	193787165	193793901	1000	+	.	gene_id "MSTRG.130955"; transcript_id "MSTRG.130955.1";
chr3	StringTie	exon	193787165	193787394	1000	+	.	gene_id "MSTRG.130955"; transcript_id "MSTRG.130955.1"; exon_number "1";
chr3	StringTie	exon	193791493	193791605	1000	+	.	gene_id "MSTRG.130955"; transcript_id "MSTRG.130955.1"; exon_number "2";
chr3	StringTie	exon	193791826	193793901	1000	+	.	gene_id "MSTRG.130955"; transcript_id "MSTRG.130955.1"; exon_number "3";
chr3	StringTie	transcript	193787221	193793916	1000	+	.	gene_id "MSTRG.130955"; transcript_id "MSTRG.130955.2";
chr3	StringTie	exon	193787221	193787394	1000	+	.	gene_id "MSTRG.130955"; transcript_id "MSTRG.130955.2"; exon_number "1";
chr3	StringTie	exon	193791032	193791149	1000	+	.	gene_id "MSTRG.130955"; transcript_id "MSTRG.130955.2"; exon_number "2";
chr3	StringTie	exon	193791493	193791605	1000	+	.	gene_id "MSTRG.130955"; transcript_id "MSTRG.130955.2"; exon_number "3";
chr3	StringTie	exon	193791826	193793916	1000	+	.	gene_id "MSTRG.130955"; transcript_id "MSTRG.130955.2"; exon_number "4";
chr3	StringTie	transcript	193787250	193792988	1000	+	.	gene_id "MSTRG.130955"; transcript_id "MSTRG.130955.3";
chr3	StringTie	exon	193787250	193787394	1000	+	.	gene_id "MSTRG.130955"; transcript_id "MSTRG.130955.3"; exon_number "1";
chr3	StringTie	exon	193791440	193791605	1000	+	.	gene_id "MSTRG.130955"; transcript_id "MSTRG.130955.3"; exon_number "2";
chr3	StringTie	exon	193791826	193792988	1000	+	.	gene_id "MSTRG.130955"; transcript_id "MSTRG.130955.3"; exon_number "3";
chr3	StringTie	transcript	193791344	193792007	1000	+	.	gene_id "MSTRG.130955"; transcript_id "MSTRG.130955.4";
chr3	StringTie	exon	193791344	193791367	1000	+	.	gene_id "MSTRG.130955"; transcript_id "MSTRG.130955.4"; exon_number "1";
chr3	StringTie	exon	193791493	193791605	1000	+	.	gene_id "MSTRG.130955"; transcript_id "MSTRG.130955.4"; exon_number "2";
chr3	StringTie	exon	193791826	193792007	1000	+	.	gene_id "MSTRG.130955"; transcript_id "MSTRG.130955.4"; exon_number "3";
chr3	StringTie	transcript	193792820	193796278	1000	-	.	gene_id "MSTRG.130956"; transcript_id "MSTRG.130956.1";
chr3	StringTie	exon	193792820	193794551	1000	-	.	gene_id "MSTRG.130956"; transcript_id "MSTRG.130956.1"; exon_number "1";
chr3	StringTie	exon	193796217	193796278	1000	-	.	gene_id "MSTRG.130956"; transcript_id "MSTRG.130956.1"; exon_number "2";
chr3	StringTie	transcript	193812960	193818816	1000	+	.	gene_id "MSTRG.130957"; transcript_id "MSTRG.130957.1";
chr3	StringTie	exon	193812960	193816916	1000	+	.	gene_id "MSTRG.130957"; transcript_id "MSTRG.130957.1"; exon_number "1";
chr3	StringTie	exon	193817615	193818816	1000	+	.	gene_id "MSTRG.130957"; transcript_id "MSTRG.130957.1"; exon_number "2";
chr3	StringTie	transcript	193816772	193818140	1000	+	.	gene_id "MSTRG.130957"; transcript_id "MSTRG.130957.2";
chr3	StringTie	exon	193816772	193816920	1000	+	.	gene_id "MSTRG.130957"; transcript_id "MSTRG.130957.2"; exon_number "1";
chr3	StringTie	exon	193817615	193818140	1000	+	.	gene_id "MSTRG.130957"; transcript_id "MSTRG.130957.2"; exon_number "2";
chr3	StringTie	transcript	193842560	193844009	1000	-	.	gene_id "MSTRG.130958"; transcript_id "ENST00000439074"; gene_name "RP11-528A4.2"; ref_gene_id "ENSG00000229155";
chr3	StringTie	exon	193842560	193842755	1000	-	.	gene_id "MSTRG.130958"; transcript_id "ENST00000439074"; exon_number "1"; gene_name "RP11-528A4.2"; ref_gene_id "ENSG00000229155";
chr3	StringTie	exon	193843078	193843225	1000	-	.	gene_id "MSTRG.130958"; transcript_id "ENST00000439074"; exon_number "2"; gene_name "RP11-528A4.2"; ref_gene_id "ENSG00000229155";
chr3	StringTie	exon	193843652	193844009	1000	-	.	gene_id "MSTRG.130958"; transcript_id "ENST00000439074"; exon_number "3"; gene_name "RP11-528A4.2"; ref_gene_id "ENSG00000229155";
chr3	StringTie	transcript	193842811	193844024	1000	-	.	gene_id "MSTRG.130958"; transcript_id "ENST00000445168"; gene_name "RP11-528A4.2"; ref_gene_id "ENSG00000229155";
chr3	StringTie	exon	193842811	193843225	1000	-	.	gene_id "MSTRG.130958"; transcript_id "ENST00000445168"; exon_number "1"; gene_name "RP11-528A4.2"; ref_gene_id "ENSG00000229155";
chr3	StringTie	exon	193843652	193844024	1000	-	.	gene_id "MSTRG.130958"; transcript_id "ENST00000445168"; exon_number "2"; gene_name "RP11-528A4.2"; ref_gene_id "ENSG00000229155";
chr3	StringTie	transcript	193817513	193843941	1000	-	.	gene_id "MSTRG.130958"; transcript_id "MSTRG.130958.1";
chr3	StringTie	exon	193817513	193829975	1000	-	.	gene_id "MSTRG.130958"; transcript_id "MSTRG.130958.1"; exon_number "1";
chr3	StringTie	exon	193833639	193833752	1000	-	.	gene_id "MSTRG.130958"; transcript_id "MSTRG.130958.1"; exon_number "2";
chr3	StringTie	exon	193837283	193843225	1000	-	.	gene_id "MSTRG.130958"; transcript_id "MSTRG.130958.1"; exon_number "3";
chr3	StringTie	exon	193843652	193843941	1000	-	.	gene_id "MSTRG.130958"; transcript_id "MSTRG.130958.1"; exon_number "4";
chr3	StringTie	transcript	193818900	193844446	1000	-	.	gene_id "MSTRG.130958"; transcript_id "MSTRG.130958.10";
chr3	StringTie	exon	193818900	193819170	1000	-	.	gene_id "MSTRG.130958"; transcript_id "MSTRG.130958.10"; exon_number "1";
chr3	StringTie	exon	193826242	193832041	1000	-	.	gene_id "MSTRG.130958"; transcript_id "MSTRG.130958.10"; exon_number "2";
chr3	StringTie	exon	193832411	193833088	1000	-	.	gene_id "MSTRG.130958"; transcript_id "MSTRG.130958.10"; exon_number "3";
chr3	StringTie	exon	193833639	193833752	1000	-	.	gene_id "MSTRG.130958"; transcript_id "MSTRG.130958.10"; exon_number "4";
chr3	StringTie	exon	193837352	193843225	1000	-	.	gene_id "MSTRG.130958"; transcript_id "MSTRG.130958.10"; exon_number "5";
chr3	StringTie	exon	193843652	193844446	1000	-	.	gene_id "MSTRG.130958"; transcript_id "MSTRG.130958.10"; exon_number "6";
chr3	StringTie	transcript	193849824	193869807	1000	-	.	gene_id "MSTRG.130958"; transcript_id "MSTRG.130958.100";
chr3	StringTie	exon	193849824	193850439	1000	-	.	gene_id "MSTRG.130958"; transcript_id "MSTRG.130958.100"; exon_number "1";
chr3	StringTie	exon	193868965	193869807	1000	-	.	gene_id "MSTRG.130958"; transcript_id "MSTRG.130958.100"; exon_number "2";
chr3	StringTie	transcript	193849953	193850564	1000	-	.	gene_id "MSTRG.130958"; transcript_id "MSTRG.130958.101";
chr3	StringTie	exon	193849953	193850439	1000	-	.	gene_id "MSTRG.130958"; transcript_id "MSTRG.130958.101"; exon_number "1";
chr3	StringTie	exon	193850547	193850564	1000	-	.	gene_id "MSTRG.130958"; transcript_id "MSTRG.130958.101"; exon_number "2";
chr3	StringTie	transcript	193850079	193852291	1000	-	.	gene_id "MSTRG.130958"; transcript_id "MSTRG.130958.102";
chr3	StringTie	exon	193850079	193850439	1000	-	.	gene_id "MSTRG.130958"; transcript_id "MSTRG.130958.102"; exon_number "1";
chr3	StringTie	exon	193852260	193852291	1000	-	.	gene_id "MSTRG.130958"; transcript_id "MSTRG.130958.102"; exon_number "2";
chr3	StringTie	transcript	193861557	193892913	1000	-	.	gene_id "MSTRG.130958"; transcript_id "MSTRG.130958.103";
chr3	StringTie	exon	193861557	193867067	1000	-	.	gene_id "MSTRG.130958"; transcript_id "MSTRG.130958.103"; exon_number "1";
chr3	StringTie	exon	193868585	193868673	1000	-	.	gene_id "MSTRG.130958"; transcript_id "MSTRG.130958.103"; exon_number "2";
chr3	StringTie	exon	193873460	193873597	1000	-	.	gene_id "MSTRG.130958"; transcript_id "MSTRG.130958.103"; exon_number "3";
chr3	StringTie	exon	193888103	193888167	1000	-	.	gene_id "MSTRG.130958"; transcript_id "MSTRG.130958.103"; exon_number "4";
chr3	StringTie	exon	193889265	193889471	1000	-	.	gene_id "MSTRG.130958"; transcript_id "MSTRG.130958.103"; exon_number "5";
chr3	StringTie	exon	193891809	193892913	1000	-	.	gene_id "MSTRG.130958"; transcript_id "MSTRG.130958.103"; exon_number "6";
chr3	StringTie	transcript	193863401	193892913	1000	-	.	gene_id "MSTRG.130958"; transcript_id "MSTRG.130958.104";
chr3	StringTie	exon	193863401	193867067	1000	-	.	gene_id "MSTRG.130958"; transcript_id "MSTRG.130958.104"; exon_number "1";
chr3	StringTie	exon	193868581	193868673	1000	-	.	gene_id "MSTRG.130958"; transcript_id "MSTRG.130958.104"; exon_number "2";
chr3	StringTie	exon	193868883	193868964	1000	-	.	gene_id "MSTRG.130958"; transcript_id "MSTRG.130958.104"; exon_number "3";
chr3	StringTie	exon	193873460	193873597	1000	-	.	gene_id "MSTRG.130958"; transcript_id "MSTRG.130958.104"; exon_number "4";
chr3	StringTie	exon	193888103	193888167	1000	-	.	gene_id "MSTRG.130958"; transcript_id "MSTRG.130958.104"; exon_number "5";
chr3	StringTie	exon	193889265	193889471	1000	-	.	gene_id "MSTRG.130958"; transcript_id "MSTRG.130958.104"; exon_number "6";
chr3	StringTie	exon	193891809	193892913	1000	-	.	gene_id "MSTRG.130958"; transcript_id "MSTRG.130958.104"; exon_number "7";
chr3	StringTie	transcript	193863633	193870427	1000	-	.	gene_id "MSTRG.130958"; transcript_id "MSTRG.130958.105";
chr3	StringTie	exon	193863633	193867067	1000	-	.	gene_id "MSTRG.130958"; transcript_id "MSTRG.130958.105"; exon_number "1";
chr3	StringTie	exon	193868585	193868673	1000	-	.	gene_id "MSTRG.130958"; transcript_id "MSTRG.130958.105"; exon_number "2";
chr3	StringTie	exon	193868965	193870427	1000	-	.	gene_id "MSTRG.130958"; transcript_id "MSTRG.130958.105"; exon_number "3";
chr3	StringTie	transcript	193863697	193889495	1000	-	.	gene_id "MSTRG.130958"; transcript_id "MSTRG.130958.106";
chr3	StringTie	exon	193863697	193867067	1000	-	.	gene_id "MSTRG.130958"; transcript_id "MSTRG.130958.106"; exon_number "1";
chr3	StringTie	exon	193868581	193868673	1000	-	.	gene_id "MSTRG.130958"; transcript_id "MSTRG.130958.106"; exon_number "2";
chr3	StringTie	exon	193873460	193873597	1000	-	.	gene_id "MSTRG.130958"; transcript_id "MSTRG.130958.106"; exon_number "3";
chr3	StringTie	exon	193888103	193888167	1000	-	.	gene_id "MSTRG.130958"; transcript_id "MSTRG.130958.106"; exon_number "4";
chr3	StringTie	exon	193889265	193889495	1000	-	.	gene_id "MSTRG.130958"; transcript_id "MSTRG.130958.106"; exon_number "5";
chr3	StringTie	transcript	193865512	193888432	1000	-	.	gene_id "MSTRG.130958"; transcript_id "MSTRG.130958.107";
chr3	StringTie	exon	193865512	193867067	1000	-	.	gene_id "MSTRG.130958"; transcript_id "MSTRG.130958.107"; exon_number "1";
chr3	StringTie	exon	193868581	193868673	1000	-	.	gene_id "MSTRG.130958"; transcript_id "MSTRG.130958.107"; exon_number "2";
chr3	StringTie	exon	193868883	193869018	1000	-	.	gene_id "MSTRG.130958"; transcript_id "MSTRG.130958.107"; exon_number "3";
chr3	StringTie	exon	193873460	193873597	1000	-	.	gene_id "MSTRG.130958"; transcript_id "MSTRG.130958.107"; exon_number "4";
chr3	StringTie	exon	193888103	193888432	1000	-	.	gene_id "MSTRG.130958"; transcript_id "MSTRG.130958.107"; exon_number "5";
chr3	StringTie	transcript	193865552	193891914	1000	-	.	gene_id "MSTRG.130958"; transcript_id "MSTRG.130958.108";
chr3	StringTie	exon	193865552	193867067	1000	-	.	gene_id "MSTRG.130958"; transcript_id "MSTRG.130958.108"; exon_number "1";
chr3	StringTie	exon	193868585	193868964	1000	-	.	gene_id "MSTRG.130958"; transcript_id "MSTRG.130958.108"; exon_number "2";
chr3	StringTie	exon	193888103	193888167	1000	-	.	gene_id "MSTRG.130958"; transcript_id "MSTRG.130958.108"; exon_number "3";
chr3	StringTie	exon	193889265	193889471	1000	-	.	gene_id "MSTRG.130958"; transcript_id "MSTRG.130958.108"; exon_number "4";
chr3	StringTie	exon	193891809	193891914	1000	-	.	gene_id "MSTRG.130958"; transcript_id "MSTRG.130958.108"; exon_number "5";
chr3	StringTie	transcript	193865892	193889689	1000	-	.	gene_id "MSTRG.130958"; transcript_id "MSTRG.130958.109";
chr3	StringTie	exon	193865892	193867067	1000	-	.	gene_id "MSTRG.130958"; transcript_id "MSTRG.130958.109"; exon_number "1";
chr3	StringTie	exon	193868585	193868673	1000	-	.	gene_id "MSTRG.130958"; transcript_id "MSTRG.130958.109"; exon_number "2";
chr3	StringTie	exon	193868883	193869018	1000	-	.	gene_id "MSTRG.130958"; transcript_id "MSTRG.130958.109"; exon_number "3";
chr3	StringTie	exon	193873460	193873597	1000	-	.	gene_id "MSTRG.130958"; transcript_id "MSTRG.130958.109"; exon_number "4";
chr3	StringTie	exon	193888103	193888167	1000	-	.	gene_id "MSTRG.130958"; transcript_id "MSTRG.130958.109"; exon_number "5";
chr3	StringTie	exon	193889265	193889689	1000	-	.	gene_id "MSTRG.130958"; transcript_id "MSTRG.130958.109"; exon_number "6";
chr3	StringTie	transcript	193818921	193844098	1000	-	.	gene_id "MSTRG.130958"; transcript_id "MSTRG.130958.11";
chr3	StringTie	exon	193818921	193819170	1000	-	.	gene_id "MSTRG.130958"; transcript_id "MSTRG.130958.11"; exon_number "1";
chr3	StringTie	exon	193832411	193833085	1000	-	.	gene_id "MSTRG.130958"; transcript_id "MSTRG.130958.11"; exon_number "2";
chr3	StringTie	exon	193833639	193833752	1000	-	.	gene_id "MSTRG.130958"; transcript_id "MSTRG.130958.11"; exon_number "3";
chr3	StringTie	exon	193837352	193843225	1000	-	.	gene_id "MSTRG.130958"; transcript_id "MSTRG.130958.11"; exon_number "4";
chr3	StringTie	exon	193843652	193844098	1000	-	.	gene_id "MSTRG.130958"; transcript_id "MSTRG.130958.11"; exon_number "5";
chr3	StringTie	transcript	193866051	193869966	1000	-	.	gene_id "MSTRG.130958"; transcript_id "MSTRG.130958.110";
chr3	StringTie	exon	193866051	193868488	1000	-	.	gene_id "MSTRG.130958"; transcript_id "MSTRG.130958.110"; exon_number "1";
chr3	StringTie	exon	193868585	193868673	1000	-	.	gene_id "MSTRG.130958"; transcript_id "MSTRG.130958.110"; exon_number "2";
chr3	StringTie	exon	193868965	193869966	1000	-	.	gene_id "MSTRG.130958"; transcript_id "MSTRG.130958.110"; exon_number "3";
chr3	StringTie	transcript	193866069	193882408	1000	-	.	gene_id "MSTRG.130958"; transcript_id "MSTRG.130958.111";
chr3	StringTie	exon	193866069	193867067	1000	-	.	gene_id "MSTRG.130958"; transcript_id "MSTRG.130958.111"; exon_number "1";
chr3	StringTie	exon	193868585	193868673	1000	-	.	gene_id "MSTRG.130958"; transcript_id "MSTRG.130958.111"; exon_number "2";
chr3	StringTie	exon	193873460	193873597	1000	-	.	gene_id "MSTRG.130958"; transcript_id "MSTRG.130958.111"; exon_number "3";
chr3	StringTie	exon	193882001	193882408	1000	-	.	gene_id "MSTRG.130958"; transcript_id "MSTRG.130958.111"; exon_number "4";
chr3	StringTie	transcript	193866128	193869757	1000	-	.	gene_id "MSTRG.130958"; transcript_id "MSTRG.130958.112";
chr3	StringTie	exon	193866128	193867067	1000	-	.	gene_id "MSTRG.130958"; transcript_id "MSTRG.130958.112"; exon_number "1";
chr3	StringTie	exon	193868581	193868673	1000	-	.	gene_id "MSTRG.130958"; transcript_id "MSTRG.130958.112"; exon_number "2";
chr3	StringTie	exon	193868965	193869757	1000	-	.	gene_id "MSTRG.130958"; transcript_id "MSTRG.130958.112"; exon_number "3";
chr3	StringTie	transcript	193818975	193838112	1000	-	.	gene_id "MSTRG.130958"; transcript_id "MSTRG.130958.12";
chr3	StringTie	exon	193818975	193819170	1000	-	.	gene_id "MSTRG.130958"; transcript_id "MSTRG.130958.12"; exon_number "1";
chr3	StringTie	exon	193833639	193833752	1000	-	.	gene_id "MSTRG.130958"; transcript_id "MSTRG.130958.12"; exon_number "2";
chr3	StringTie	exon	193837283	193838112	1000	-	.	gene_id "MSTRG.130958"; transcript_id "MSTRG.130958.12"; exon_number "3";
chr3	StringTie	transcript	193818975	193844009	1000	-	.	gene_id "MSTRG.130958"; transcript_id "MSTRG.130958.13";
chr3	StringTie	exon	193818975	193819170	1000	-	.	gene_id "MSTRG.130958"; transcript_id "MSTRG.130958.13"; exon_number "1";
chr3	StringTie	exon	193831904	193833085	1000	-	.	gene_id "MSTRG.130958"; transcript_id "MSTRG.130958.13"; exon_number "2";
chr3	StringTie	exon	193833639	193833752	1000	-	.	gene_id "MSTRG.130958"; transcript_id "MSTRG.130958.13"; exon_number "3";
chr3	StringTie	exon	193837283	193842755	1000	-	.	gene_id "MSTRG.130958"; transcript_id "MSTRG.130958.13"; exon_number "4";
chr3	StringTie	exon	193843078	193843225	1000	-	.	gene_id "MSTRG.130958"; transcript_id "MSTRG.130958.13"; exon_number "5";
chr3	StringTie	exon	193843652	193844009	1000	-	.	gene_id "MSTRG.130958"; transcript_id "MSTRG.130958.13"; exon_number "6";
chr3	StringTie	transcript	193818985	193844041	1000	-	.	gene_id "MSTRG.130958"; transcript_id "MSTRG.130958.14";
chr3	StringTie	exon	193818985	193819170	1000	-	.	gene_id "MSTRG.130958"; transcript_id "MSTRG.130958.14"; exon_number "1";
chr3	StringTie	exon	193833639	193833856	1000	-	.	gene_id "MSTRG.130958"; transcript_id "MSTRG.130958.14"; exon_number "2";
chr3	StringTie	exon	193837352	193843225	1000	-	.	gene_id "MSTRG.130958"; transcript_id "MSTRG.130958.14"; exon_number "3";
chr3	StringTie	exon	193843652	193844041	1000	-	.	gene_id "MSTRG.130958"; transcript_id "MSTRG.130958.14"; exon_number "4";
chr3	StringTie	transcript	193818990	193837457	1000	-	.	gene_id "MSTRG.130958"; transcript_id "MSTRG.130958.15";
chr3	StringTie	exon	193818990	193819170	1000	-	.	gene_id "MSTRG.130958"; transcript_id "MSTRG.130958.15"; exon_number "1";
chr3	StringTie	exon	193837352	193837457	1000	-	.	gene_id "MSTRG.130958"; transcript_id "MSTRG.130958.15"; exon_number "2";
chr3	StringTie	transcript	193819049	193843992	1000	-	.	gene_id "MSTRG.130958"; transcript_id "MSTRG.130958.16";
chr3	StringTie	exon	193819049	193819170	1000	-	.	gene_id "MSTRG.130958"; transcript_id "MSTRG.130958.16"; exon_number "1";
chr3	StringTie	exon	193832411	193833088	1000	-	.	gene_id "MSTRG.130958"; transcript_id "MSTRG.130958.16"; exon_number "2";
chr3	StringTie	exon	193833639	193833752	1000	-	.	gene_id "MSTRG.130958"; transcript_id "MSTRG.130958.16"; exon_number "3";
chr3	StringTie	exon	193837283	193843225	1000	-	.	gene_id "MSTRG.130958"; transcript_id "MSTRG.130958.16"; exon_number "4";
chr3	StringTie	exon	193843652	193843992	1000	-	.	gene_id "MSTRG.130958"; transcript_id "MSTRG.130958.16"; exon_number "5";
chr3	StringTie	transcript	193819388	193844146	1000	-	.	gene_id "MSTRG.130958"; transcript_id "MSTRG.130958.17";
chr3	StringTie	exon	193819388	193829975	1000	-	.	gene_id "MSTRG.130958"; transcript_id "MSTRG.130958.17"; exon_number "1";
chr3	StringTie	exon	193831904	193832041	1000	-	.	gene_id "MSTRG.130958"; transcript_id "MSTRG.130958.17"; exon_number "2";
chr3	StringTie	exon	193832411	193833088	1000	-	.	gene_id "MSTRG.130958"; transcript_id "MSTRG.130958.17"; exon_number "3";
chr3	StringTie	exon	193833639	193833752	1000	-	.	gene_id "MSTRG.130958"; transcript_id "MSTRG.130958.17"; exon_number "4";
chr3	StringTie	exon	193837352	193843225	1000	-	.	gene_id "MSTRG.130958"; transcript_id "MSTRG.130958.17"; exon_number "5";
chr3	StringTie	exon	193843652	193844146	1000	-	.	gene_id "MSTRG.130958"; transcript_id "MSTRG.130958.17"; exon_number "6";
chr3	StringTie	transcript	193819388	193837597	1000	-	.	gene_id "MSTRG.130958"; transcript_id "MSTRG.130958.18";
chr3	StringTie	exon	193819388	193829975	1000	-	.	gene_id "MSTRG.130958"; transcript_id "MSTRG.130958.18"; exon_number "1";
chr3	StringTie	exon	193831904	193832041	1000	-	.	gene_id "MSTRG.130958"; transcript_id "MSTRG.130958.18"; exon_number "2";
chr3	StringTie	exon	193832411	193833088	1000	-	.	gene_id "MSTRG.130958"; transcript_id "MSTRG.130958.18"; exon_number "3";
chr3	StringTie	exon	193833639	193833752	1000	-	.	gene_id "MSTRG.130958"; transcript_id "MSTRG.130958.18"; exon_number "4";
chr3	StringTie	exon	193837283	193837597	1000	-	.	gene_id "MSTRG.130958"; transcript_id "MSTRG.130958.18"; exon_number "5";
chr3	StringTie	transcript	193819793	193893366	1000	-	.	gene_id "MSTRG.130958"; transcript_id "MSTRG.130958.19";
chr3	StringTie	exon	193819793	193833085	1000	-	.	gene_id "MSTRG.130958"; transcript_id "MSTRG.130958.19"; exon_number "1";
chr3	StringTie	exon	193833639	193833752	1000	-	.	gene_id "MSTRG.130958"; transcript_id "MSTRG.130958.19"; exon_number "2";
chr3	StringTie	exon	193842044	193850439	1000	-	.	gene_id "MSTRG.130958"; transcript_id "MSTRG.130958.19"; exon_number "3";
chr3	StringTie	exon	193852395	193852617	1000	-	.	gene_id "MSTRG.130958"; transcript_id "MSTRG.130958.19"; exon_number "4";
chr3	StringTie	exon	193868585	193868673	1000	-	.	gene_id "MSTRG.130958"; transcript_id "MSTRG.130958.19"; exon_number "5";
chr3	StringTie	exon	193868883	193868964	1000	-	.	gene_id "MSTRG.130958"; transcript_id "MSTRG.130958.19"; exon_number "6";
chr3	StringTie	exon	193873460	193873597	1000	-	.	gene_id "MSTRG.130958"; transcript_id "MSTRG.130958.19"; exon_number "7";
chr3	StringTie	exon	193888103	193888167	1000	-	.	gene_id "MSTRG.130958"; transcript_id "MSTRG.130958.19"; exon_number "8";
chr3	StringTie	exon	193889265	193889471	1000	-	.	gene_id "MSTRG.130958"; transcript_id "MSTRG.130958.19"; exon_number "9";
chr3	StringTie	exon	193891809	193893366	1000	-	.	gene_id "MSTRG.130958"; transcript_id "MSTRG.130958.19"; exon_number "10";
chr3	StringTie	transcript	193817617	193844136	1000	-	.	gene_id "MSTRG.130958"; transcript_id "MSTRG.130958.2";
chr3	StringTie	exon	193817617	193819170	1000	-	.	gene_id "MSTRG.130958"; transcript_id "MSTRG.130958.2"; exon_number "1";
chr3	StringTie	exon	193833639	193833752	1000	-	.	gene_id "MSTRG.130958"; transcript_id "MSTRG.130958.2"; exon_number "2";
chr3	StringTie	exon	193837352	193843225	1000	-	.	gene_id "MSTRG.130958"; transcript_id "MSTRG.130958.2"; exon_number "3";
chr3	StringTie	exon	193843652	193844136	1000	-	.	gene_id "MSTRG.130958"; transcript_id "MSTRG.130958.2"; exon_number "4";
chr3	StringTie	transcript	193819793	193889538	1000	-	.	gene_id "MSTRG.130958"; transcript_id "MSTRG.130958.20";
chr3	StringTie	exon	193819793	193833088	1000	-	.	gene_id "MSTRG.130958"; transcript_id "MSTRG.130958.20"; exon_number "1";
chr3	StringTie	exon	193833639	193833856	1000	-	.	gene_id "MSTRG.130958"; transcript_id "MSTRG.130958.20"; exon_number "2";
chr3	StringTie	exon	193837352	193837701	1000	-	.	gene_id "MSTRG.130958"; transcript_id "MSTRG.130958.20"; exon_number "3";
chr3	StringTie	exon	193842044	193850439	1000	-	.	gene_id "MSTRG.130958"; transcript_id "MSTRG.130958.20"; exon_number "4";
chr3	StringTie	exon	193852395	193852617	1000	-	.	gene_id "MSTRG.130958"; transcript_id "MSTRG.130958.20"; exon_number "5";
chr3	StringTie	exon	193873460	193873597	1000	-	.	gene_id "MSTRG.130958"; transcript_id "MSTRG.130958.20"; exon_number "6";
chr3	StringTie	exon	193889265	193889538	1000	-	.	gene_id "MSTRG.130958"; transcript_id "MSTRG.130958.20"; exon_number "7";
chr3	StringTie	transcript	193819793	193843891	1000	-	.	gene_id "MSTRG.130958"; transcript_id "MSTRG.130958.21";
chr3	StringTie	exon	193819793	193829975	1000	-	.	gene_id "MSTRG.130958"; transcript_id "MSTRG.130958.21"; exon_number "1";
chr3	StringTie	exon	193831904	193833856	1000	-	.	gene_id "MSTRG.130958"; transcript_id "MSTRG.130958.21"; exon_number "2";
chr3	StringTie	exon	193837352	193843225	1000	-	.	gene_id "MSTRG.130958"; transcript_id "MSTRG.130958.21"; exon_number "3";
chr3	StringTie	exon	193843652	193843891	1000	-	.	gene_id "MSTRG.130958"; transcript_id "MSTRG.130958.21"; exon_number "4";
chr3	StringTie	transcript	193820211	193844091	1000	-	.	gene_id "MSTRG.130958"; transcript_id "MSTRG.130958.22";
chr3	StringTie	exon	193820211	193830263	1000	-	.	gene_id "MSTRG.130958"; transcript_id "MSTRG.130958.22"; exon_number "1";
chr3	StringTie	exon	193832749	193833088	1000	-	.	gene_id "MSTRG.130958"; transcript_id "MSTRG.130958.22"; exon_number "2";
chr3	StringTie	exon	193833639	193833752	1000	-	.	gene_id "MSTRG.130958"; transcript_id "MSTRG.130958.22"; exon_number "3";
chr3	StringTie	exon	193837283	193843225	1000	-	.	gene_id "MSTRG.130958"; transcript_id "MSTRG.130958.22"; exon_number "4";
chr3	StringTie	exon	193843652	193844091	1000	-	.	gene_id "MSTRG.130958"; transcript_id "MSTRG.130958.22"; exon_number "5";
chr3	StringTie	transcript	193820211	193843978	1000	-	.	gene_id "MSTRG.130958"; transcript_id "MSTRG.130958.23";
chr3	StringTie	exon	193820211	193832041	1000	-	.	gene_id "MSTRG.130958"; transcript_id "MSTRG.130958.23"; exon_number "1";
chr3	StringTie	exon	193832411	193833085	1000	-	.	gene_id "MSTRG.130958"; transcript_id "MSTRG.130958.23"; exon_number "2";
chr3	StringTie	exon	193833639	193833752	1000	-	.	gene_id "MSTRG.130958"; transcript_id "MSTRG.130958.23"; exon_number "3";
chr3	StringTie	exon	193837283	193843225	1000	-	.	gene_id "MSTRG.130958"; transcript_id "MSTRG.130958.23"; exon_number "4";
chr3	StringTie	exon	193843652	193843978	1000	-	.	gene_id "MSTRG.130958"; transcript_id "MSTRG.130958.23"; exon_number "5";
chr3	StringTie	transcript	193820251	193844091	1000	-	.	gene_id "MSTRG.130958"; transcript_id "MSTRG.130958.24";
chr3	StringTie	exon	193820251	193833088	1000	-	.	gene_id "MSTRG.130958"; transcript_id "MSTRG.130958.24"; exon_number "1";
chr3	StringTie	exon	193833639	193833856	1000	-	.	gene_id "MSTRG.130958"; transcript_id "MSTRG.130958.24"; exon_number "2";
chr3	StringTie	exon	193837352	193843225	1000	-	.	gene_id "MSTRG.130958"; transcript_id "MSTRG.130958.24"; exon_number "3";
chr3	StringTie	exon	193843652	193844091	1000	-	.	gene_id "MSTRG.130958"; transcript_id "MSTRG.130958.24"; exon_number "4";
chr3	StringTie	transcript	193820252	193844087	1000	-	.	gene_id "MSTRG.130958"; transcript_id "MSTRG.130958.25";
chr3	StringTie	exon	193820252	193829975	1000	-	.	gene_id "MSTRG.130958"; transcript_id "MSTRG.130958.25"; exon_number "1";
chr3	StringTie	exon	193831904	193832041	1000	-	.	gene_id "MSTRG.130958"; transcript_id "MSTRG.130958.25"; exon_number "2";
chr3	StringTie	exon	193832411	193833088	1000	-	.	gene_id "MSTRG.130958"; transcript_id "MSTRG.130958.25"; exon_number "3";
chr3	StringTie	exon	193837352	193843225	1000	-	.	gene_id "MSTRG.130958"; transcript_id "MSTRG.130958.25"; exon_number "4";
chr3	StringTie	exon	193843652	193844087	1000	-	.	gene_id "MSTRG.130958"; transcript_id "MSTRG.130958.25"; exon_number "5";
chr3	StringTie	transcript	193820252	193844091	1000	-	.	gene_id "MSTRG.130958"; transcript_id "MSTRG.130958.26";
chr3	StringTie	exon	193820252	193830263	1000	-	.	gene_id "MSTRG.130958"; transcript_id "MSTRG.130958.26"; exon_number "1";
chr3	StringTie	exon	193832749	193833088	1000	-	.	gene_id "MSTRG.130958"; transcript_id "MSTRG.130958.26"; exon_number "2";
chr3	StringTie	exon	193833639	193833752	1000	-	.	gene_id "MSTRG.130958"; transcript_id "MSTRG.130958.26"; exon_number "3";
chr3	StringTie	exon	193837352	193843225	1000	-	.	gene_id "MSTRG.130958"; transcript_id "MSTRG.130958.26"; exon_number "4";
chr3	StringTie	exon	193843652	193844091	1000	-	.	gene_id "MSTRG.130958"; transcript_id "MSTRG.130958.26"; exon_number "5";
chr3	StringTie	transcript	193820252	193838112	1000	-	.	gene_id "MSTRG.130958"; transcript_id "MSTRG.130958.27";
chr3	StringTie	exon	193820252	193833752	1000	-	.	gene_id "MSTRG.130958"; transcript_id "MSTRG.130958.27"; exon_number "1";
chr3	StringTie	exon	193836000	193838112	1000	-	.	gene_id "MSTRG.130958"; transcript_id "MSTRG.130958.27"; exon_number "2";
chr3	StringTie	transcript	193820430	193844007	1000	-	.	gene_id "MSTRG.130958"; transcript_id "MSTRG.130958.28";
chr3	StringTie	exon	193820430	193826786	1000	-	.	gene_id "MSTRG.130958"; transcript_id "MSTRG.130958.28"; exon_number "1";
chr3	StringTie	exon	193829815	193833085	1000	-	.	gene_id "MSTRG.130958"; transcript_id "MSTRG.130958.28"; exon_number "2";
chr3	StringTie	exon	193833639	193833752	1000	-	.	gene_id "MSTRG.130958"; transcript_id "MSTRG.130958.28"; exon_number "3";
chr3	StringTie	exon	193837352	193842755	1000	-	.	gene_id "MSTRG.130958"; transcript_id "MSTRG.130958.28"; exon_number "4";
chr3	StringTie	exon	193843078	193843225	1000	-	.	gene_id "MSTRG.130958"; transcript_id "MSTRG.130958.28"; exon_number "5";
chr3	StringTie	exon	193843652	193844007	1000	-	.	gene_id "MSTRG.130958"; transcript_id "MSTRG.130958.28"; exon_number "6";
chr3	StringTie	transcript	193820430	193844155	1000	-	.	gene_id "MSTRG.130958"; transcript_id "MSTRG.130958.29";
chr3	StringTie	exon	193820430	193829975	1000	-	.	gene_id "MSTRG.130958"; transcript_id "MSTRG.130958.29"; exon_number "1";
chr3	StringTie	exon	193831904	193832041	1000	-	.	gene_id "MSTRG.130958"; transcript_id "MSTRG.130958.29"; exon_number "2";
chr3	StringTie	exon	193832411	193833085	1000	-	.	gene_id "MSTRG.130958"; transcript_id "MSTRG.130958.29"; exon_number "3";
chr3	StringTie	exon	193833639	193833752	1000	-	.	gene_id "MSTRG.130958"; transcript_id "MSTRG.130958.29"; exon_number "4";
chr3	StringTie	exon	193837283	193843225	1000	-	.	gene_id "MSTRG.130958"; transcript_id "MSTRG.130958.29"; exon_number "5";
chr3	StringTie	exon	193843652	193844155	1000	-	.	gene_id "MSTRG.130958"; transcript_id "MSTRG.130958.29"; exon_number "6";
chr3	StringTie	transcript	193817617	193838206	1000	-	.	gene_id "MSTRG.130958"; transcript_id "MSTRG.130958.3";
chr3	StringTie	exon	193817617	193819170	1000	-	.	gene_id "MSTRG.130958"; transcript_id "MSTRG.130958.3"; exon_number "1";
chr3	StringTie	exon	193832411	193833856	1000	-	.	gene_id "MSTRG.130958"; transcript_id "MSTRG.130958.3"; exon_number "2";
chr3	StringTie	exon	193837352	193838206	1000	-	.	gene_id "MSTRG.130958"; transcript_id "MSTRG.130958.3"; exon_number "3";
chr3	StringTie	transcript	193820591	193844008	1000	-	.	gene_id "MSTRG.130958"; transcript_id "MSTRG.130958.30";
chr3	StringTie	exon	193820591	193830263	1000	-	.	gene_id "MSTRG.130958"; transcript_id "MSTRG.130958.30"; exon_number "1";
chr3	StringTie	exon	193832749	193833088	1000	-	.	gene_id "MSTRG.130958"; transcript_id "MSTRG.130958.30"; exon_number "2";
chr3	StringTie	exon	193833639	193833856	1000	-	.	gene_id "MSTRG.130958"; transcript_id "MSTRG.130958.30"; exon_number "3";
chr3	StringTie	exon	193837352	193843225	1000	-	.	gene_id "MSTRG.130958"; transcript_id "MSTRG.130958.30"; exon_number "4";
chr3	StringTie	exon	193843652	193844008	1000	-	.	gene_id "MSTRG.130958"; transcript_id "MSTRG.130958.30"; exon_number "5";
chr3	StringTie	transcript	193822403	193837790	1000	-	.	gene_id "MSTRG.130958"; transcript_id "MSTRG.130958.31";
chr3	StringTie	exon	193822403	193829975	1000	-	.	gene_id "MSTRG.130958"; transcript_id "MSTRG.130958.31"; exon_number "1";
chr3	StringTie	exon	193831904	193833085	1000	-	.	gene_id "MSTRG.130958"; transcript_id "MSTRG.130958.31"; exon_number "2";
chr3	StringTie	exon	193833639	193833752	1000	-	.	gene_id "MSTRG.130958"; transcript_id "MSTRG.130958.31"; exon_number "3";
chr3	StringTie	exon	193837283	193837790	1000	-	.	gene_id "MSTRG.130958"; transcript_id "MSTRG.130958.31"; exon_number "4";
chr3	StringTie	transcript	193823202	193838040	1000	-	.	gene_id "MSTRG.130958"; transcript_id "MSTRG.130958.32";
chr3	StringTie	exon	193823202	193832041	1000	-	.	gene_id "MSTRG.130958"; transcript_id "MSTRG.130958.32"; exon_number "1";
chr3	StringTie	exon	193832411	193833088	1000	-	.	gene_id "MSTRG.130958"; transcript_id "MSTRG.130958.32"; exon_number "2";
chr3	StringTie	exon	193833639	193833752	1000	-	.	gene_id "MSTRG.130958"; transcript_id "MSTRG.130958.32"; exon_number "3";
chr3	StringTie	exon	193837283	193838040	1000	-	.	gene_id "MSTRG.130958"; transcript_id "MSTRG.130958.32"; exon_number "4";
chr3	StringTie	transcript	193823727	193844118	1000	-	.	gene_id "MSTRG.130958"; transcript_id "MSTRG.130958.33";
chr3	StringTie	exon	193823727	193832041	1000	-	.	gene_id "MSTRG.130958"; transcript_id "MSTRG.130958.33"; exon_number "1";
chr3	StringTie	exon	193832411	193832824	1000	-	.	gene_id "MSTRG.130958"; transcript_id "MSTRG.130958.33"; exon_number "2";
chr3	StringTie	exon	193833639	193833752	1000	-	.	gene_id "MSTRG.130958"; transcript_id "MSTRG.130958.33"; exon_number "3";
chr3	StringTie	exon	193837352	193843225	1000	-	.	gene_id "MSTRG.130958"; transcript_id "MSTRG.130958.33"; exon_number "4";
chr3	StringTie	exon	193843652	193844118	1000	-	.	gene_id "MSTRG.130958"; transcript_id "MSTRG.130958.33"; exon_number "5";
chr3	StringTie	transcript	193823750	193843965	1000	-	.	gene_id "MSTRG.130958"; transcript_id "MSTRG.130958.34";
chr3	StringTie	exon	193823750	193829975	1000	-	.	gene_id "MSTRG.130958"; transcript_id "MSTRG.130958.34"; exon_number "1";
chr3	StringTie	exon	193831904	193833088	1000	-	.	gene_id "MSTRG.130958"; transcript_id "MSTRG.130958.34"; exon_number "2";
chr3	StringTie	exon	193833639	193833856	1000	-	.	gene_id "MSTRG.130958"; transcript_id "MSTRG.130958.34"; exon_number "3";
chr3	StringTie	exon	193837352	193843225	1000	-	.	gene_id "MSTRG.130958"; transcript_id "MSTRG.130958.34"; exon_number "4";
chr3	StringTie	exon	193843652	193843965	1000	-	.	gene_id "MSTRG.130958"; transcript_id "MSTRG.130958.34"; exon_number "5";
chr3	StringTie	transcript	193824093	193837518	1000	-	.	gene_id "MSTRG.130958"; transcript_id "MSTRG.130958.35";
chr3	StringTie	exon	193824093	193832041	1000	-	.	gene_id "MSTRG.130958"; transcript_id "MSTRG.130958.35"; exon_number "1";
chr3	StringTie	exon	193832411	193833088	1000	-	.	gene_id "MSTRG.130958"; transcript_id "MSTRG.130958.35"; exon_number "2";
chr3	StringTie	exon	193833639	193833752	1000	-	.	gene_id "MSTRG.130958"; transcript_id "MSTRG.130958.35"; exon_number "3";
chr3	StringTie	exon	193836000	193837518	1000	-	.	gene_id "MSTRG.130958"; transcript_id "MSTRG.130958.35"; exon_number "4";
chr3	StringTie	transcript	193824106	193844074	1000	-	.	gene_id "MSTRG.130958"; transcript_id "MSTRG.130958.36";
chr3	StringTie	exon	193824106	193833085	1000	-	.	gene_id "MSTRG.130958"; transcript_id "MSTRG.130958.36"; exon_number "1";
chr3	StringTie	exon	193837352	193843225	1000	-	.	gene_id "MSTRG.130958"; transcript_id "MSTRG.130958.36"; exon_number "2";
chr3	StringTie	exon	193843652	193844074	1000	-	.	gene_id "MSTRG.130958"; transcript_id "MSTRG.130958.36"; exon_number "3";
chr3	StringTie	transcript	193824112	193844004	1000	-	.	gene_id "MSTRG.130958"; transcript_id "MSTRG.130958.37";
chr3	StringTie	exon	193824112	193830263	1000	-	.	gene_id "MSTRG.130958"; transcript_id "MSTRG.130958.37"; exon_number "1";
chr3	StringTie	exon	193832749	193833085	1000	-	.	gene_id "MSTRG.130958"; transcript_id "MSTRG.130958.37"; exon_number "2";
chr3	StringTie	exon	193833639	193833752	1000	-	.	gene_id "MSTRG.130958"; transcript_id "MSTRG.130958.37"; exon_number "3";
chr3	StringTie	exon	193837352	193843225	1000	-	.	gene_id "MSTRG.130958"; transcript_id "MSTRG.130958.37"; exon_number "4";
chr3	StringTie	exon	193843652	193844004	1000	-	.	gene_id "MSTRG.130958"; transcript_id "MSTRG.130958.37"; exon_number "5";
chr3	StringTie	transcript	193824114	193893366	1000	-	.	gene_id "MSTRG.130958"; transcript_id "MSTRG.130958.38";
chr3	StringTie	exon	193824114	193832041	1000	-	.	gene_id "MSTRG.130958"; transcript_id "MSTRG.130958.38"; exon_number "1";
chr3	StringTie	exon	193832411	193833088	1000	-	.	gene_id "MSTRG.130958"; transcript_id "MSTRG.130958.38"; exon_number "2";
chr3	StringTie	exon	193833639	193833856	1000	-	.	gene_id "MSTRG.130958"; transcript_id "MSTRG.130958.38"; exon_number "3";
chr3	StringTie	exon	193837352	193850439	1000	-	.	gene_id "MSTRG.130958"; transcript_id "MSTRG.130958.38"; exon_number "4";
chr3	StringTie	exon	193852395	193852617	1000	-	.	gene_id "MSTRG.130958"; transcript_id "MSTRG.130958.38"; exon_number "5";
chr3	StringTie	exon	193873460	193873597	1000	-	.	gene_id "MSTRG.130958"; transcript_id "MSTRG.130958.38"; exon_number "6";
chr3	StringTie	exon	193888103	193888167	1000	-	.	gene_id "MSTRG.130958"; transcript_id "MSTRG.130958.38"; exon_number "7";
chr3	StringTie	exon	193889265	193889471	1000	-	.	gene_id "MSTRG.130958"; transcript_id "MSTRG.130958.38"; exon_number "8";
chr3	StringTie	exon	193891809	193893366	1000	-	.	gene_id "MSTRG.130958"; transcript_id "MSTRG.130958.38"; exon_number "9";
chr3	StringTie	transcript	193824155	193836784	1000	-	.	gene_id "MSTRG.130958"; transcript_id "MSTRG.130958.39";
chr3	StringTie	exon	193824155	193833088	1000	-	.	gene_id "MSTRG.130958"; transcript_id "MSTRG.130958.39"; exon_number "1";
chr3	StringTie	exon	193833639	193833752	1000	-	.	gene_id "MSTRG.130958"; transcript_id "MSTRG.130958.39"; exon_number "2";
chr3	StringTie	exon	193836000	193836784	1000	-	.	gene_id "MSTRG.130958"; transcript_id "MSTRG.130958.39"; exon_number "3";
chr3	StringTie	transcript	193817619	193844155	1000	-	.	gene_id "MSTRG.130958"; transcript_id "MSTRG.130958.4";
chr3	StringTie	exon	193817619	193819170	1000	-	.	gene_id "MSTRG.130958"; transcript_id "MSTRG.130958.4"; exon_number "1";
chr3	StringTie	exon	193831904	193832041	1000	-	.	gene_id "MSTRG.130958"; transcript_id "MSTRG.130958.4"; exon_number "2";
chr3	StringTie	exon	193832411	193833085	1000	-	.	gene_id "MSTRG.130958"; transcript_id "MSTRG.130958.4"; exon_number "3";
chr3	StringTie	exon	193833639	193833856	1000	-	.	gene_id "MSTRG.130958"; transcript_id "MSTRG.130958.4"; exon_number "4";
chr3	StringTie	exon	193837352	193843225	1000	-	.	gene_id "MSTRG.130958"; transcript_id "MSTRG.130958.4"; exon_number "5";
chr3	StringTie	exon	193843652	193844155	1000	-	.	gene_id "MSTRG.130958"; transcript_id "MSTRG.130958.4"; exon_number "6";
chr3	StringTie	transcript	193824155	193836784	1000	-	.	gene_id "MSTRG.130958"; transcript_id "MSTRG.130958.40";
chr3	StringTie	exon	193824155	193833088	1000	-	.	gene_id "MSTRG.130958"; transcript_id "MSTRG.130958.40"; exon_number "1";
chr3	StringTie	exon	193833639	193833856	1000	-	.	gene_id "MSTRG.130958"; transcript_id "MSTRG.130958.40"; exon_number "2";
chr3	StringTie	exon	193836000	193836784	1000	-	.	gene_id "MSTRG.130958"; transcript_id "MSTRG.130958.40"; exon_number "3";
chr3	StringTie	transcript	193824155	193836784	1000	-	.	gene_id "MSTRG.130958"; transcript_id "MSTRG.130958.41";
chr3	StringTie	exon	193824155	193829975	1000	-	.	gene_id "MSTRG.130958"; transcript_id "MSTRG.130958.41"; exon_number "1";
chr3	StringTie	exon	193831904	193833088	1000	-	.	gene_id "MSTRG.130958"; transcript_id "MSTRG.130958.41"; exon_number "2";
chr3	StringTie	exon	193833639	193833856	1000	-	.	gene_id "MSTRG.130958"; transcript_id "MSTRG.130958.41"; exon_number "3";
chr3	StringTie	exon	193836000	193836784	1000	-	.	gene_id "MSTRG.130958"; transcript_id "MSTRG.130958.41"; exon_number "4";
chr3	StringTie	transcript	193824170	193837561	1000	-	.	gene_id "MSTRG.130958"; transcript_id "MSTRG.130958.42";
chr3	StringTie	exon	193824170	193829975	1000	-	.	gene_id "MSTRG.130958"; transcript_id "MSTRG.130958.42"; exon_number "1";
chr3	StringTie	exon	193832411	193833856	1000	-	.	gene_id "MSTRG.130958"; transcript_id "MSTRG.130958.42"; exon_number "2";
chr3	StringTie	exon	193837352	193837561	1000	-	.	gene_id "MSTRG.130958"; transcript_id "MSTRG.130958.42"; exon_number "3";
chr3	StringTie	transcript	193824215	193892913	1000	-	.	gene_id "MSTRG.130958"; transcript_id "MSTRG.130958.43";
chr3	StringTie	exon	193824215	193832041	1000	-	.	gene_id "MSTRG.130958"; transcript_id "MSTRG.130958.43"; exon_number "1";
chr3	StringTie	exon	193832411	193833088	1000	-	.	gene_id "MSTRG.130958"; transcript_id "MSTRG.130958.43"; exon_number "2";
chr3	StringTie	exon	193837283	193850439	1000	-	.	gene_id "MSTRG.130958"; transcript_id "MSTRG.130958.43"; exon_number "3";
chr3	StringTie	exon	193852395	193852617	1000	-	.	gene_id "MSTRG.130958"; transcript_id "MSTRG.130958.43"; exon_number "4";
chr3	StringTie	exon	193868585	193868673	1000	-	.	gene_id "MSTRG.130958"; transcript_id "MSTRG.130958.43"; exon_number "5";
chr3	StringTie	exon	193873460	193873597	1000	-	.	gene_id "MSTRG.130958"; transcript_id "MSTRG.130958.43"; exon_number "6";
chr3	StringTie	exon	193888103	193888167	1000	-	.	gene_id "MSTRG.130958"; transcript_id "MSTRG.130958.43"; exon_number "7";
chr3	StringTie	exon	193889265	193889471	1000	-	.	gene_id "MSTRG.130958"; transcript_id "MSTRG.130958.43"; exon_number "8";
chr3	StringTie	exon	193891809	193892913	1000	-	.	gene_id "MSTRG.130958"; transcript_id "MSTRG.130958.43"; exon_number "9";
chr3	StringTie	transcript	193824216	193843923	1000	-	.	gene_id "MSTRG.130958"; transcript_id "MSTRG.130958.44";
chr3	StringTie	exon	193824216	193829975	1000	-	.	gene_id "MSTRG.130958"; transcript_id "MSTRG.130958.44"; exon_number "1";
chr3	StringTie	exon	193831904	193832748	1000	-	.	gene_id "MSTRG.130958"; transcript_id "MSTRG.130958.44"; exon_number "2";
chr3	StringTie	exon	193837352	193843225	1000	-	.	gene_id "MSTRG.130958"; transcript_id "MSTRG.130958.44"; exon_number "3";
chr3	StringTie	exon	193843652	193843923	1000	-	.	gene_id "MSTRG.130958"; transcript_id "MSTRG.130958.44"; exon_number "4";
chr3	StringTie	transcript	193824315	193844098	1000	-	.	gene_id "MSTRG.130958"; transcript_id "MSTRG.130958.45";
chr3	StringTie	exon	193824315	193829975	1000	-	.	gene_id "MSTRG.130958"; transcript_id "MSTRG.130958.45"; exon_number "1";
chr3	StringTie	exon	193832411	193833085	1000	-	.	gene_id "MSTRG.130958"; transcript_id "MSTRG.130958.45"; exon_number "2";
chr3	StringTie	exon	193837352	193843225	1000	-	.	gene_id "MSTRG.130958"; transcript_id "MSTRG.130958.45"; exon_number "3";
chr3	StringTie	exon	193843652	193844098	1000	-	.	gene_id "MSTRG.130958"; transcript_id "MSTRG.130958.45"; exon_number "4";
chr3	StringTie	transcript	193824352	193891911	1000	-	.	gene_id "MSTRG.130958"; transcript_id "MSTRG.130958.46";
chr3	StringTie	exon	193824352	193833856	1000	-	.	gene_id "MSTRG.130958"; transcript_id "MSTRG.130958.46"; exon_number "1";
chr3	StringTie	exon	193837283	193850439	1000	-	.	gene_id "MSTRG.130958"; transcript_id "MSTRG.130958.46"; exon_number "2";
chr3	StringTie	exon	193852395	193852617	1000	-	.	gene_id "MSTRG.130958"; transcript_id "MSTRG.130958.46"; exon_number "3";
chr3	StringTie	exon	193868581	193868673	1000	-	.	gene_id "MSTRG.130958"; transcript_id "MSTRG.130958.46"; exon_number "4";
chr3	StringTie	exon	193873460	193873597	1000	-	.	gene_id "MSTRG.130958"; transcript_id "MSTRG.130958.46"; exon_number "5";
chr3	StringTie	exon	193888103	193888167	1000	-	.	gene_id "MSTRG.130958"; transcript_id "MSTRG.130958.46"; exon_number "6";
chr3	StringTie	exon	193889265	193889471	1000	-	.	gene_id "MSTRG.130958"; transcript_id "MSTRG.130958.46"; exon_number "7";
chr3	StringTie	exon	193891809	193891911	1000	-	.	gene_id "MSTRG.130958"; transcript_id "MSTRG.130958.46"; exon_number "8";
chr3	StringTie	transcript	193824363	193843992	1000	-	.	gene_id "MSTRG.130958"; transcript_id "MSTRG.130958.47";
chr3	StringTie	exon	193824363	193832041	1000	-	.	gene_id "MSTRG.130958"; transcript_id "MSTRG.130958.47"; exon_number "1";
chr3	StringTie	exon	193832411	193833856	1000	-	.	gene_id "MSTRG.130958"; transcript_id "MSTRG.130958.47"; exon_number "2";
chr3	StringTie	exon	193837352	193842755	1000	-	.	gene_id "MSTRG.130958"; transcript_id "MSTRG.130958.47"; exon_number "3";
chr3	StringTie	exon	193843078	193843225	1000	-	.	gene_id "MSTRG.130958"; transcript_id "MSTRG.130958.47"; exon_number "4";
chr3	StringTie	exon	193843652	193843992	1000	-	.	gene_id "MSTRG.130958"; transcript_id "MSTRG.130958.47"; exon_number "5";
chr3	StringTie	transcript	193824433	193844146	1000	-	.	gene_id "MSTRG.130958"; transcript_id "MSTRG.130958.48";
chr3	StringTie	exon	193824433	193829975	1000	-	.	gene_id "MSTRG.130958"; transcript_id "MSTRG.130958.48"; exon_number "1";
chr3	StringTie	exon	193833639	193833856	1000	-	.	gene_id "MSTRG.130958"; transcript_id "MSTRG.130958.48"; exon_number "2";
chr3	StringTie	exon	193837352	193842755	1000	-	.	gene_id "MSTRG.130958"; transcript_id "MSTRG.130958.48"; exon_number "3";
chr3	StringTie	exon	193843078	193843225	1000	-	.	gene_id "MSTRG.130958"; transcript_id "MSTRG.130958.48"; exon_number "4";
chr3	StringTie	exon	193843652	193844146	1000	-	.	gene_id "MSTRG.130958"; transcript_id "MSTRG.130958.48"; exon_number "5";
chr3	StringTie	transcript	193824524	193844087	1000	-	.	gene_id "MSTRG.130958"; transcript_id "MSTRG.130958.49";
chr3	StringTie	exon	193824524	193833088	1000	-	.	gene_id "MSTRG.130958"; transcript_id "MSTRG.130958.49"; exon_number "1";
chr3	StringTie	exon	193837283	193843225	1000	-	.	gene_id "MSTRG.130958"; transcript_id "MSTRG.130958.49"; exon_number "2";
chr3	StringTie	exon	193843652	193844087	1000	-	.	gene_id "MSTRG.130958"; transcript_id "MSTRG.130958.49"; exon_number "3";
chr3	StringTie	transcript	193817630	193844146	1000	-	.	gene_id "MSTRG.130958"; transcript_id "MSTRG.130958.5";
chr3	StringTie	exon	193817630	193819170	1000	-	.	gene_id "MSTRG.130958"; transcript_id "MSTRG.130958.5"; exon_number "1";
chr3	StringTie	exon	193832411	193833088	1000	-	.	gene_id "MSTRG.130958"; transcript_id "MSTRG.130958.5"; exon_number "2";
chr3	StringTie	exon	193837352	193843225	1000	-	.	gene_id "MSTRG.130958"; transcript_id "MSTRG.130958.5"; exon_number "3";
chr3	StringTie	exon	193843652	193844146	1000	-	.	gene_id "MSTRG.130958"; transcript_id "MSTRG.130958.5"; exon_number "4";
chr3	StringTie	transcript	193824537	193844146	1000	-	.	gene_id "MSTRG.130958"; transcript_id "MSTRG.130958.50";
chr3	StringTie	exon	193824537	193830263	1000	-	.	gene_id "MSTRG.130958"; transcript_id "MSTRG.130958.50"; exon_number "1";
chr3	StringTie	exon	193832749	193833752	1000	-	.	gene_id "MSTRG.130958"; transcript_id "MSTRG.130958.50"; exon_number "2";
chr3	StringTie	exon	193837352	193842755	1000	-	.	gene_id "MSTRG.130958"; transcript_id "MSTRG.130958.50"; exon_number "3";
chr3	StringTie	exon	193843078	193843225	1000	-	.	gene_id "MSTRG.130958"; transcript_id "MSTRG.130958.50"; exon_number "4";
chr3	StringTie	exon	193843652	193844146	1000	-	.	gene_id "MSTRG.130958"; transcript_id "MSTRG.130958.50"; exon_number "5";
chr3	StringTie	transcript	193824543	193837833	1000	-	.	gene_id "MSTRG.130958"; transcript_id "MSTRG.130958.51";
chr3	StringTie	exon	193824543	193829975	1000	-	.	gene_id "MSTRG.130958"; transcript_id "MSTRG.130958.51"; exon_number "1";
chr3	StringTie	exon	193831904	193832041	1000	-	.	gene_id "MSTRG.130958"; transcript_id "MSTRG.130958.51"; exon_number "2";
chr3	StringTie	exon	193832411	193833752	1000	-	.	gene_id "MSTRG.130958"; transcript_id "MSTRG.130958.51"; exon_number "3";
chr3	StringTie	exon	193837283	193837833	1000	-	.	gene_id "MSTRG.130958"; transcript_id "MSTRG.130958.51"; exon_number "4";
chr3	StringTie	transcript	193824545	193837621	1000	-	.	gene_id "MSTRG.130958"; transcript_id "MSTRG.130958.52";
chr3	StringTie	exon	193824545	193829975	1000	-	.	gene_id "MSTRG.130958"; transcript_id "MSTRG.130958.52"; exon_number "1";
chr3	StringTie	exon	193832411	193833085	1000	-	.	gene_id "MSTRG.130958"; transcript_id "MSTRG.130958.52"; exon_number "2";
chr3	StringTie	exon	193833639	193833752	1000	-	.	gene_id "MSTRG.130958"; transcript_id "MSTRG.130958.52"; exon_number "3";
chr3	StringTie	exon	193837352	193837621	1000	-	.	gene_id "MSTRG.130958"; transcript_id "MSTRG.130958.52"; exon_number "4";
chr3	StringTie	transcript	193824547	193837477	1000	-	.	gene_id "MSTRG.130958"; transcript_id "MSTRG.130958.53";
chr3	StringTie	exon	193824547	193829975	1000	-	.	gene_id "MSTRG.130958"; transcript_id "MSTRG.130958.53"; exon_number "1";
chr3	StringTie	exon	193831904	193833088	1000	-	.	gene_id "MSTRG.130958"; transcript_id "MSTRG.130958.53"; exon_number "2";
chr3	StringTie	exon	193833639	193833752	1000	-	.	gene_id "MSTRG.130958"; transcript_id "MSTRG.130958.53"; exon_number "3";
chr3	StringTie	exon	193837283	193837477	1000	-	.	gene_id "MSTRG.130958"; transcript_id "MSTRG.130958.53"; exon_number "4";
chr3	StringTie	transcript	193824551	193844026	1000	-	.	gene_id "MSTRG.130958"; transcript_id "MSTRG.130958.54";
chr3	StringTie	exon	193824551	193832041	1000	-	.	gene_id "MSTRG.130958"; transcript_id "MSTRG.130958.54"; exon_number "1";
chr3	StringTie	exon	193832411	193833752	1000	-	.	gene_id "MSTRG.130958"; transcript_id "MSTRG.130958.54"; exon_number "2";
chr3	StringTie	exon	193837352	193840379	1000	-	.	gene_id "MSTRG.130958"; transcript_id "MSTRG.130958.54"; exon_number "3";
chr3	StringTie	exon	193840523	193843225	1000	-	.	gene_id "MSTRG.130958"; transcript_id "MSTRG.130958.54"; exon_number "4";
chr3	StringTie	exon	193843652	193844026	1000	-	.	gene_id "MSTRG.130958"; transcript_id "MSTRG.130958.54"; exon_number "5";
chr3	StringTie	transcript	193824551	193843993	1000	-	.	gene_id "MSTRG.130958"; transcript_id "MSTRG.130958.55";
chr3	StringTie	exon	193824551	193829975	1000	-	.	gene_id "MSTRG.130958"; transcript_id "MSTRG.130958.55"; exon_number "1";
chr3	StringTie	exon	193831904	193833085	1000	-	.	gene_id "MSTRG.130958"; transcript_id "MSTRG.130958.55"; exon_number "2";
chr3	StringTie	exon	193833639	193833856	1000	-	.	gene_id "MSTRG.130958"; transcript_id "MSTRG.130958.55"; exon_number "3";
chr3	StringTie	exon	193837283	193843225	1000	-	.	gene_id "MSTRG.130958"; transcript_id "MSTRG.130958.55"; exon_number "4";
chr3	StringTie	exon	193843652	193843993	1000	-	.	gene_id "MSTRG.130958"; transcript_id "MSTRG.130958.55"; exon_number "5";
chr3	StringTie	transcript	193824555	193838040	1000	-	.	gene_id "MSTRG.130958"; transcript_id "MSTRG.130958.56";
chr3	StringTie	exon	193824555	193829975	1000	-	.	gene_id "MSTRG.130958"; transcript_id "MSTRG.130958.56"; exon_number "1";
chr3	StringTie	exon	193831458	193833752	1000	-	.	gene_id "MSTRG.130958"; transcript_id "MSTRG.130958.56"; exon_number "2";
chr3	StringTie	exon	193837352	193838040	1000	-	.	gene_id "MSTRG.130958"; transcript_id "MSTRG.130958.56"; exon_number "3";
chr3	StringTie	transcript	193824572	193837481	1000	-	.	gene_id "MSTRG.130958"; transcript_id "MSTRG.130958.57";
chr3	StringTie	exon	193824572	193829975	1000	-	.	gene_id "MSTRG.130958"; transcript_id "MSTRG.130958.57"; exon_number "1";
chr3	StringTie	exon	193832411	193833752	1000	-	.	gene_id "MSTRG.130958"; transcript_id "MSTRG.130958.57"; exon_number "2";
chr3	StringTie	exon	193837352	193837481	1000	-	.	gene_id "MSTRG.130958"; transcript_id "MSTRG.130958.57"; exon_number "3";
chr3	StringTie	transcript	193827571	193844074	1000	-	.	gene_id "MSTRG.130958"; transcript_id "MSTRG.130958.58";
chr3	StringTie	exon	193827571	193829975	1000	-	.	gene_id "MSTRG.130958"; transcript_id "MSTRG.130958.58"; exon_number "1";
chr3	StringTie	exon	193833639	193833752	1000	-	.	gene_id "MSTRG.130958"; transcript_id "MSTRG.130958.58"; exon_number "2";
chr3	StringTie	exon	193837352	193843225	1000	-	.	gene_id "MSTRG.130958"; transcript_id "MSTRG.130958.58"; exon_number "3";
chr3	StringTie	exon	193843652	193844074	1000	-	.	gene_id "MSTRG.130958"; transcript_id "MSTRG.130958.58"; exon_number "4";
chr3	StringTie	transcript	193828247	193843228	1000	-	.	gene_id "MSTRG.130958"; transcript_id "MSTRG.130958.59";
chr3	StringTie	exon	193828247	193829975	1000	-	.	gene_id "MSTRG.130958"; transcript_id "MSTRG.130958.59"; exon_number "1";
chr3	StringTie	exon	193831904	193832041	1000	-	.	gene_id "MSTRG.130958"; transcript_id "MSTRG.130958.59"; exon_number "2";
chr3	StringTie	exon	193832411	193833752	1000	-	.	gene_id "MSTRG.130958"; transcript_id "MSTRG.130958.59"; exon_number "3";
chr3	StringTie	exon	193843078	193843228	1000	-	.	gene_id "MSTRG.130958"; transcript_id "MSTRG.130958.59"; exon_number "4";
chr3	StringTie	transcript	193818470	193844024	1000	-	.	gene_id "MSTRG.130958"; transcript_id "MSTRG.130958.6";
chr3	StringTie	exon	193818470	193819170	1000	-	.	gene_id "MSTRG.130958"; transcript_id "MSTRG.130958.6"; exon_number "1";
chr3	StringTie	exon	193826242	193829975	1000	-	.	gene_id "MSTRG.130958"; transcript_id "MSTRG.130958.6"; exon_number "2";
chr3	StringTie	exon	193833639	193833752	1000	-	.	gene_id "MSTRG.130958"; transcript_id "MSTRG.130958.6"; exon_number "3";
chr3	StringTie	exon	193842587	193843225	1000	-	.	gene_id "MSTRG.130958"; transcript_id "MSTRG.130958.6"; exon_number "4";
chr3	StringTie	exon	193843652	193844024	1000	-	.	gene_id "MSTRG.130958"; transcript_id "MSTRG.130958.6"; exon_number "5";
chr3	StringTie	transcript	193828858	193844021	1000	-	.	gene_id "MSTRG.130958"; transcript_id "MSTRG.130958.60";
chr3	StringTie	exon	193828858	193828956	1000	-	.	gene_id "MSTRG.130958"; transcript_id "MSTRG.130958.60"; exon_number "1";
chr3	StringTie	exon	193833639	193833752	1000	-	.	gene_id "MSTRG.130958"; transcript_id "MSTRG.130958.60"; exon_number "2";
chr3	StringTie	exon	193837352	193842755	1000	-	.	gene_id "MSTRG.130958"; transcript_id "MSTRG.130958.60"; exon_number "3";
chr3	StringTie	exon	193843078	193843225	1000	-	.	gene_id "MSTRG.130958"; transcript_id "MSTRG.130958.60"; exon_number "4";
chr3	StringTie	exon	193843652	193844021	1000	-	.	gene_id "MSTRG.130958"; transcript_id "MSTRG.130958.60"; exon_number "5";
chr3	StringTie	transcript	193832772	193843970	1000	-	.	gene_id "MSTRG.130958"; transcript_id "MSTRG.130958.61";
chr3	StringTie	exon	193832772	193833085	1000	-	.	gene_id "MSTRG.130958"; transcript_id "MSTRG.130958.61"; exon_number "1";
chr3	StringTie	exon	193837352	193842755	1000	-	.	gene_id "MSTRG.130958"; transcript_id "MSTRG.130958.61"; exon_number "2";
chr3	StringTie	exon	193843012	193843225	1000	-	.	gene_id "MSTRG.130958"; transcript_id "MSTRG.130958.61"; exon_number "3";
chr3	StringTie	exon	193843652	193843970	1000	-	.	gene_id "MSTRG.130958"; transcript_id "MSTRG.130958.61"; exon_number "4";
chr3	StringTie	transcript	193838683	193893092	1000	-	.	gene_id "MSTRG.130958"; transcript_id "MSTRG.130958.62";
chr3	StringTie	exon	193838683	193842755	1000	-	.	gene_id "MSTRG.130958"; transcript_id "MSTRG.130958.62"; exon_number "1";
chr3	StringTie	exon	193843078	193850439	1000	-	.	gene_id "MSTRG.130958"; transcript_id "MSTRG.130958.62"; exon_number "2";
chr3	StringTie	exon	193852395	193852617	1000	-	.	gene_id "MSTRG.130958"; transcript_id "MSTRG.130958.62"; exon_number "3";
chr3	StringTie	exon	193873460	193873597	1000	-	.	gene_id "MSTRG.130958"; transcript_id "MSTRG.130958.62"; exon_number "4";
chr3	StringTie	exon	193888103	193888167	1000	-	.	gene_id "MSTRG.130958"; transcript_id "MSTRG.130958.62"; exon_number "5";
chr3	StringTie	exon	193889265	193889471	1000	-	.	gene_id "MSTRG.130958"; transcript_id "MSTRG.130958.62"; exon_number "6";
chr3	StringTie	exon	193892474	193893092	1000	-	.	gene_id "MSTRG.130958"; transcript_id "MSTRG.130958.62"; exon_number "7";
chr3	StringTie	transcript	193839621	193844012	1000	-	.	gene_id "MSTRG.130958"; transcript_id "MSTRG.130958.63";
chr3	StringTie	exon	193839621	193840615	1000	-	.	gene_id "MSTRG.130958"; transcript_id "MSTRG.130958.63"; exon_number "1";
chr3	StringTie	exon	193840780	193843225	1000	-	.	gene_id "MSTRG.130958"; transcript_id "MSTRG.130958.63"; exon_number "2";
chr3	StringTie	exon	193843652	193844012	1000	-	.	gene_id "MSTRG.130958"; transcript_id "MSTRG.130958.63"; exon_number "3";
chr3	StringTie	transcript	193843210	193891971	1000	-	.	gene_id "MSTRG.130958"; transcript_id "MSTRG.130958.66";
chr3	StringTie	exon	193843210	193843225	1000	-	.	gene_id "MSTRG.130958"; transcript_id "MSTRG.130958.66"; exon_number "1";
chr3	StringTie	exon	193850250	193850439	1000	-	.	gene_id "MSTRG.130958"; transcript_id "MSTRG.130958.66"; exon_number "2";
chr3	StringTie	exon	193852395	193852617	1000	-	.	gene_id "MSTRG.130958"; transcript_id "MSTRG.130958.66"; exon_number "3";
chr3	StringTie	exon	193868585	193868673	1000	-	.	gene_id "MSTRG.130958"; transcript_id "MSTRG.130958.66"; exon_number "4";
chr3	StringTie	exon	193888103	193888167	1000	-	.	gene_id "MSTRG.130958"; transcript_id "MSTRG.130958.66"; exon_number "5";
chr3	StringTie	exon	193889265	193889471	1000	-	.	gene_id "MSTRG.130958"; transcript_id "MSTRG.130958.66"; exon_number "6";
chr3	StringTie	exon	193891809	193891971	1000	-	.	gene_id "MSTRG.130958"; transcript_id "MSTRG.130958.66"; exon_number "7";
chr3	StringTie	transcript	193845051	193889555	1000	-	.	gene_id "MSTRG.130958"; transcript_id "MSTRG.130958.67";
chr3	StringTie	exon	193845051	193850439	1000	-	.	gene_id "MSTRG.130958"; transcript_id "MSTRG.130958.67"; exon_number "1";
chr3	StringTie	exon	193852395	193852617	1000	-	.	gene_id "MSTRG.130958"; transcript_id "MSTRG.130958.67"; exon_number "2";
chr3	StringTie	exon	193868585	193868673	1000	-	.	gene_id "MSTRG.130958"; transcript_id "MSTRG.130958.67"; exon_number "3";
chr3	StringTie	exon	193868883	193869018	1000	-	.	gene_id "MSTRG.130958"; transcript_id "MSTRG.130958.67"; exon_number "4";
chr3	StringTie	exon	193888103	193888167	1000	-	.	gene_id "MSTRG.130958"; transcript_id "MSTRG.130958.67"; exon_number "5";
chr3	StringTie	exon	193889265	193889555	1000	-	.	gene_id "MSTRG.130958"; transcript_id "MSTRG.130958.67"; exon_number "6";
chr3	StringTie	transcript	193845051	193891955	1000	-	.	gene_id "MSTRG.130958"; transcript_id "MSTRG.130958.68";
chr3	StringTie	exon	193845051	193850439	1000	-	.	gene_id "MSTRG.130958"; transcript_id "MSTRG.130958.68"; exon_number "1";
chr3	StringTie	exon	193852395	193852617	1000	-	.	gene_id "MSTRG.130958"; transcript_id "MSTRG.130958.68"; exon_number "2";
chr3	StringTie	exon	193868581	193868673	1000	-	.	gene_id "MSTRG.130958"; transcript_id "MSTRG.130958.68"; exon_number "3";
chr3	StringTie	exon	193888103	193888167	1000	-	.	gene_id "MSTRG.130958"; transcript_id "MSTRG.130958.68"; exon_number "4";
chr3	StringTie	exon	193889265	193889471	1000	-	.	gene_id "MSTRG.130958"; transcript_id "MSTRG.130958.68"; exon_number "5";
chr3	StringTie	exon	193891809	193891955	1000	-	.	gene_id "MSTRG.130958"; transcript_id "MSTRG.130958.68"; exon_number "6";
chr3	StringTie	transcript	193846587	193889539	1000	-	.	gene_id "MSTRG.130958"; transcript_id "MSTRG.130958.69";
chr3	StringTie	exon	193846587	193850439	1000	-	.	gene_id "MSTRG.130958"; transcript_id "MSTRG.130958.69"; exon_number "1";
chr3	StringTie	exon	193852395	193852617	1000	-	.	gene_id "MSTRG.130958"; transcript_id "MSTRG.130958.69"; exon_number "2";
chr3	StringTie	exon	193868965	193869018	1000	-	.	gene_id "MSTRG.130958"; transcript_id "MSTRG.130958.69"; exon_number "3";
chr3	StringTie	exon	193888103	193888167	1000	-	.	gene_id "MSTRG.130958"; transcript_id "MSTRG.130958.69"; exon_number "4";
chr3	StringTie	exon	193889265	193889539	1000	-	.	gene_id "MSTRG.130958"; transcript_id "MSTRG.130958.69"; exon_number "5";
chr3	StringTie	transcript	193818495	193844155	1000	-	.	gene_id "MSTRG.130958"; transcript_id "MSTRG.130958.7";
chr3	StringTie	exon	193818495	193829975	1000	-	.	gene_id "MSTRG.130958"; transcript_id "MSTRG.130958.7"; exon_number "1";
chr3	StringTie	exon	193831904	193832041	1000	-	.	gene_id "MSTRG.130958"; transcript_id "MSTRG.130958.7"; exon_number "2";
chr3	StringTie	exon	193832411	193833085	1000	-	.	gene_id "MSTRG.130958"; transcript_id "MSTRG.130958.7"; exon_number "3";
chr3	StringTie	exon	193833639	193833752	1000	-	.	gene_id "MSTRG.130958"; transcript_id "MSTRG.130958.7"; exon_number "4";
chr3	StringTie	exon	193837352	193842755	1000	-	.	gene_id "MSTRG.130958"; transcript_id "MSTRG.130958.7"; exon_number "5";
chr3	StringTie	exon	193843078	193843225	1000	-	.	gene_id "MSTRG.130958"; transcript_id "MSTRG.130958.7"; exon_number "6";
chr3	StringTie	exon	193843652	193844155	1000	-	.	gene_id "MSTRG.130958"; transcript_id "MSTRG.130958.7"; exon_number "7";
chr3	StringTie	transcript	193847179	193891995	1000	-	.	gene_id "MSTRG.130958"; transcript_id "MSTRG.130958.70";
chr3	StringTie	exon	193847179	193850439	1000	-	.	gene_id "MSTRG.130958"; transcript_id "MSTRG.130958.70"; exon_number "1";
chr3	StringTie	exon	193852395	193852617	1000	-	.	gene_id "MSTRG.130958"; transcript_id "MSTRG.130958.70"; exon_number "2";
chr3	StringTie	exon	193868581	193868673	1000	-	.	gene_id "MSTRG.130958"; transcript_id "MSTRG.130958.70"; exon_number "3";
chr3	StringTie	exon	193868883	193868964	1000	-	.	gene_id "MSTRG.130958"; transcript_id "MSTRG.130958.70"; exon_number "4";
chr3	StringTie	exon	193873460	193873597	1000	-	.	gene_id "MSTRG.130958"; transcript_id "MSTRG.130958.70"; exon_number "5";
chr3	StringTie	exon	193888103	193888167	1000	-	.	gene_id "MSTRG.130958"; transcript_id "MSTRG.130958.70"; exon_number "6";
chr3	StringTie	exon	193889265	193889471	1000	-	.	gene_id "MSTRG.130958"; transcript_id "MSTRG.130958.70"; exon_number "7";
chr3	StringTie	exon	193891809	193891995	1000	-	.	gene_id "MSTRG.130958"; transcript_id "MSTRG.130958.70"; exon_number "8";
chr3	StringTie	transcript	193847180	193889651	1000	-	.	gene_id "MSTRG.130958"; transcript_id "MSTRG.130958.71";
chr3	StringTie	exon	193847180	193850439	1000	-	.	gene_id "MSTRG.130958"; transcript_id "MSTRG.130958.71"; exon_number "1";
chr3	StringTie	exon	193852395	193852617	1000	-	.	gene_id "MSTRG.130958"; transcript_id "MSTRG.130958.71"; exon_number "2";
chr3	StringTie	exon	193855079	193855157	1000	-	.	gene_id "MSTRG.130958"; transcript_id "MSTRG.130958.71"; exon_number "3";
chr3	StringTie	exon	193864585	193867067	1000	-	.	gene_id "MSTRG.130958"; transcript_id "MSTRG.130958.71"; exon_number "4";
chr3	StringTie	exon	193868585	193868673	1000	-	.	gene_id "MSTRG.130958"; transcript_id "MSTRG.130958.71"; exon_number "5";
chr3	StringTie	exon	193868883	193868964	1000	-	.	gene_id "MSTRG.130958"; transcript_id "MSTRG.130958.71"; exon_number "6";
chr3	StringTie	exon	193873460	193873597	1000	-	.	gene_id "MSTRG.130958"; transcript_id "MSTRG.130958.71"; exon_number "7";
chr3	StringTie	exon	193888103	193888167	1000	-	.	gene_id "MSTRG.130958"; transcript_id "MSTRG.130958.71"; exon_number "8";
chr3	StringTie	exon	193889265	193889651	1000	-	.	gene_id "MSTRG.130958"; transcript_id "MSTRG.130958.71"; exon_number "9";
chr3	StringTie	transcript	193847276	193890982	1000	-	.	gene_id "MSTRG.130958"; transcript_id "MSTRG.130958.72";
chr3	StringTie	exon	193847276	193850439	1000	-	.	gene_id "MSTRG.130958"; transcript_id "MSTRG.130958.72"; exon_number "1";
chr3	StringTie	exon	193852395	193852617	1000	-	.	gene_id "MSTRG.130958"; transcript_id "MSTRG.130958.72"; exon_number "2";
chr3	StringTie	exon	193868585	193868673	1000	-	.	gene_id "MSTRG.130958"; transcript_id "MSTRG.130958.72"; exon_number "3";
chr3	StringTie	exon	193868883	193869018	1000	-	.	gene_id "MSTRG.130958"; transcript_id "MSTRG.130958.72"; exon_number "4";
chr3	StringTie	exon	193873460	193873597	1000	-	.	gene_id "MSTRG.130958"; transcript_id "MSTRG.130958.72"; exon_number "5";
chr3	StringTie	exon	193888103	193888167	1000	-	.	gene_id "MSTRG.130958"; transcript_id "MSTRG.130958.72"; exon_number "6";
chr3	StringTie	exon	193889265	193890982	1000	-	.	gene_id "MSTRG.130958"; transcript_id "MSTRG.130958.72"; exon_number "7";
chr3	StringTie	transcript	193847332	193889791	1000	-	.	gene_id "MSTRG.130958"; transcript_id "MSTRG.130958.73";
chr3	StringTie	exon	193847332	193850439	1000	-	.	gene_id "MSTRG.130958"; transcript_id "MSTRG.130958.73"; exon_number "1";
chr3	StringTie	exon	193852395	193852617	1000	-	.	gene_id "MSTRG.130958"; transcript_id "MSTRG.130958.73"; exon_number "2";
chr3	StringTie	exon	193868585	193868673	1000	-	.	gene_id "MSTRG.130958"; transcript_id "MSTRG.130958.73"; exon_number "3";
chr3	StringTie	exon	193873460	193873597	1000	-	.	gene_id "MSTRG.130958"; transcript_id "MSTRG.130958.73"; exon_number "4";
chr3	StringTie	exon	193882001	193882275	1000	-	.	gene_id "MSTRG.130958"; transcript_id "MSTRG.130958.73"; exon_number "5";
chr3	StringTie	exon	193883968	193884113	1000	-	.	gene_id "MSTRG.130958"; transcript_id "MSTRG.130958.73"; exon_number "6";
chr3	StringTie	exon	193888103	193888167	1000	-	.	gene_id "MSTRG.130958"; transcript_id "MSTRG.130958.73"; exon_number "7";
chr3	StringTie	exon	193889265	193889791	1000	-	.	gene_id "MSTRG.130958"; transcript_id "MSTRG.130958.73"; exon_number "8";
chr3	StringTie	transcript	193847404	193891995	1000	-	.	gene_id "MSTRG.130958"; transcript_id "MSTRG.130958.74";
chr3	StringTie	exon	193847404	193850439	1000	-	.	gene_id "MSTRG.130958"; transcript_id "MSTRG.130958.74"; exon_number "1";
chr3	StringTie	exon	193852395	193852617	1000	-	.	gene_id "MSTRG.130958"; transcript_id "MSTRG.130958.74"; exon_number "2";
chr3	StringTie	exon	193868585	193868673	1000	-	.	gene_id "MSTRG.130958"; transcript_id "MSTRG.130958.74"; exon_number "3";
chr3	StringTie	exon	193868965	193869018	1000	-	.	gene_id "MSTRG.130958"; transcript_id "MSTRG.130958.74"; exon_number "4";
chr3	StringTie	exon	193873460	193873597	1000	-	.	gene_id "MSTRG.130958"; transcript_id "MSTRG.130958.74"; exon_number "5";
chr3	StringTie	exon	193888103	193888167	1000	-	.	gene_id "MSTRG.130958"; transcript_id "MSTRG.130958.74"; exon_number "6";
chr3	StringTie	exon	193889265	193889471	1000	-	.	gene_id "MSTRG.130958"; transcript_id "MSTRG.130958.74"; exon_number "7";
chr3	StringTie	exon	193891809	193891995	1000	-	.	gene_id "MSTRG.130958"; transcript_id "MSTRG.130958.74"; exon_number "8";
chr3	StringTie	transcript	193847413	193889497	1000	-	.	gene_id "MSTRG.130958"; transcript_id "MSTRG.130958.75";
chr3	StringTie	exon	193847413	193850439	1000	-	.	gene_id "MSTRG.130958"; transcript_id "MSTRG.130958.75"; exon_number "1";
chr3	StringTie	exon	193852395	193852617	1000	-	.	gene_id "MSTRG.130958"; transcript_id "MSTRG.130958.75"; exon_number "2";
chr3	StringTie	exon	193868585	193868673	1000	-	.	gene_id "MSTRG.130958"; transcript_id "MSTRG.130958.75"; exon_number "3";
chr3	StringTie	exon	193868753	193869018	1000	-	.	gene_id "MSTRG.130958"; transcript_id "MSTRG.130958.75"; exon_number "4";
chr3	StringTie	exon	193873460	193873597	1000	-	.	gene_id "MSTRG.130958"; transcript_id "MSTRG.130958.75"; exon_number "5";
chr3	StringTie	exon	193888103	193888167	1000	-	.	gene_id "MSTRG.130958"; transcript_id "MSTRG.130958.75"; exon_number "6";
chr3	StringTie	exon	193889265	193889497	1000	-	.	gene_id "MSTRG.130958"; transcript_id "MSTRG.130958.75"; exon_number "7";
chr3	StringTie	transcript	193847413	193857647	1000	-	.	gene_id "MSTRG.130958"; transcript_id "MSTRG.130958.76";
chr3	StringTie	exon	193847413	193850439	1000	-	.	gene_id "MSTRG.130958"; transcript_id "MSTRG.130958.76"; exon_number "1";
chr3	StringTie	exon	193852395	193852617	1000	-	.	gene_id "MSTRG.130958"; transcript_id "MSTRG.130958.76"; exon_number "2";
chr3	StringTie	exon	193853109	193857647	1000	-	.	gene_id "MSTRG.130958"; transcript_id "MSTRG.130958.76"; exon_number "3";
chr3	StringTie	transcript	193847413	193889467	1000	-	.	gene_id "MSTRG.130958"; transcript_id "MSTRG.130958.77";
chr3	StringTie	exon	193847413	193850439	1000	-	.	gene_id "MSTRG.130958"; transcript_id "MSTRG.130958.77"; exon_number "1";
chr3	StringTie	exon	193852395	193852617	1000	-	.	gene_id "MSTRG.130958"; transcript_id "MSTRG.130958.77"; exon_number "2";
chr3	StringTie	exon	193868585	193868673	1000	-	.	gene_id "MSTRG.130958"; transcript_id "MSTRG.130958.77"; exon_number "3";
chr3	StringTie	exon	193868883	193870490	1000	-	.	gene_id "MSTRG.130958"; transcript_id "MSTRG.130958.77"; exon_number "4";
chr3	StringTie	exon	193873460	193873597	1000	-	.	gene_id "MSTRG.130958"; transcript_id "MSTRG.130958.77"; exon_number "5";
chr3	StringTie	exon	193888103	193888167	1000	-	.	gene_id "MSTRG.130958"; transcript_id "MSTRG.130958.77"; exon_number "6";
chr3	StringTie	exon	193889265	193889467	1000	-	.	gene_id "MSTRG.130958"; transcript_id "MSTRG.130958.77"; exon_number "7";
chr3	StringTie	transcript	193847460	193891995	1000	-	.	gene_id "MSTRG.130958"; transcript_id "MSTRG.130958.78";
chr3	StringTie	exon	193847460	193850439	1000	-	.	gene_id "MSTRG.130958"; transcript_id "MSTRG.130958.78"; exon_number "1";
chr3	StringTie	exon	193852395	193852617	1000	-	.	gene_id "MSTRG.130958"; transcript_id "MSTRG.130958.78"; exon_number "2";
chr3	StringTie	exon	193868585	193868673	1000	-	.	gene_id "MSTRG.130958"; transcript_id "MSTRG.130958.78"; exon_number "3";
chr3	StringTie	exon	193868883	193868964	1000	-	.	gene_id "MSTRG.130958"; transcript_id "MSTRG.130958.78"; exon_number "4";
chr3	StringTie	exon	193888103	193888167	1000	-	.	gene_id "MSTRG.130958"; transcript_id "MSTRG.130958.78"; exon_number "5";
chr3	StringTie	exon	193889265	193889471	1000	-	.	gene_id "MSTRG.130958"; transcript_id "MSTRG.130958.78"; exon_number "6";
chr3	StringTie	exon	193891809	193891995	1000	-	.	gene_id "MSTRG.130958"; transcript_id "MSTRG.130958.78"; exon_number "7";
chr3	StringTie	transcript	193847489	193889674	1000	-	.	gene_id "MSTRG.130958"; transcript_id "MSTRG.130958.79";
chr3	StringTie	exon	193847489	193850439	1000	-	.	gene_id "MSTRG.130958"; transcript_id "MSTRG.130958.79"; exon_number "1";
chr3	StringTie	exon	193852395	193852617	1000	-	.	gene_id "MSTRG.130958"; transcript_id "MSTRG.130958.79"; exon_number "2";
chr3	StringTie	exon	193868585	193868673	1000	-	.	gene_id "MSTRG.130958"; transcript_id "MSTRG.130958.79"; exon_number "3";
chr3	StringTie	exon	193873460	193873597	1000	-	.	gene_id "MSTRG.130958"; transcript_id "MSTRG.130958.79"; exon_number "4";
chr3	StringTie	exon	193889265	193889674	1000	-	.	gene_id "MSTRG.130958"; transcript_id "MSTRG.130958.79"; exon_number "5";
chr3	StringTie	transcript	193818495	193844136	1000	-	.	gene_id "MSTRG.130958"; transcript_id "MSTRG.130958.8";
chr3	StringTie	exon	193818495	193829975	1000	-	.	gene_id "MSTRG.130958"; transcript_id "MSTRG.130958.8"; exon_number "1";
chr3	StringTie	exon	193831904	193832041	1000	-	.	gene_id "MSTRG.130958"; transcript_id "MSTRG.130958.8"; exon_number "2";
chr3	StringTie	exon	193832411	193833088	1000	-	.	gene_id "MSTRG.130958"; transcript_id "MSTRG.130958.8"; exon_number "3";
chr3	StringTie	exon	193833639	193833752	1000	-	.	gene_id "MSTRG.130958"; transcript_id "MSTRG.130958.8"; exon_number "4";
chr3	StringTie	exon	193837352	193842755	1000	-	.	gene_id "MSTRG.130958"; transcript_id "MSTRG.130958.8"; exon_number "5";
chr3	StringTie	exon	193843078	193843225	1000	-	.	gene_id "MSTRG.130958"; transcript_id "MSTRG.130958.8"; exon_number "6";
chr3	StringTie	exon	193843652	193844136	1000	-	.	gene_id "MSTRG.130958"; transcript_id "MSTRG.130958.8"; exon_number "7";
chr3	StringTie	transcript	193847492	193891834	1000	-	.	gene_id "MSTRG.130958"; transcript_id "MSTRG.130958.80";
chr3	StringTie	exon	193847492	193850439	1000	-	.	gene_id "MSTRG.130958"; transcript_id "MSTRG.130958.80"; exon_number "1";
chr3	StringTie	exon	193852395	193852617	1000	-	.	gene_id "MSTRG.130958"; transcript_id "MSTRG.130958.80"; exon_number "2";
chr3	StringTie	exon	193868585	193868673	1000	-	.	gene_id "MSTRG.130958"; transcript_id "MSTRG.130958.80"; exon_number "3";
chr3	StringTie	exon	193868753	193868964	1000	-	.	gene_id "MSTRG.130958"; transcript_id "MSTRG.130958.80"; exon_number "4";
chr3	StringTie	exon	193873460	193873597	1000	-	.	gene_id "MSTRG.130958"; transcript_id "MSTRG.130958.80"; exon_number "5";
chr3	StringTie	exon	193888103	193888167	1000	-	.	gene_id "MSTRG.130958"; transcript_id "MSTRG.130958.80"; exon_number "6";
chr3	StringTie	exon	193889265	193889471	1000	-	.	gene_id "MSTRG.130958"; transcript_id "MSTRG.130958.80"; exon_number "7";
chr3	StringTie	exon	193891809	193891834	1000	-	.	gene_id "MSTRG.130958"; transcript_id "MSTRG.130958.80"; exon_number "8";
chr3	StringTie	transcript	193847503	193877267	1000	-	.	gene_id "MSTRG.130958"; transcript_id "MSTRG.130958.81";
chr3	StringTie	exon	193847503	193850439	1000	-	.	gene_id "MSTRG.130958"; transcript_id "MSTRG.130958.81"; exon_number "1";
chr3	StringTie	exon	193852395	193852617	1000	-	.	gene_id "MSTRG.130958"; transcript_id "MSTRG.130958.81"; exon_number "2";
chr3	StringTie	exon	193868585	193868673	1000	-	.	gene_id "MSTRG.130958"; transcript_id "MSTRG.130958.81"; exon_number "3";
chr3	StringTie	exon	193868965	193869018	1000	-	.	gene_id "MSTRG.130958"; transcript_id "MSTRG.130958.81"; exon_number "4";
chr3	StringTie	exon	193873460	193873597	1000	-	.	gene_id "MSTRG.130958"; transcript_id "MSTRG.130958.81"; exon_number "5";
chr3	StringTie	exon	193876129	193877267	1000	-	.	gene_id "MSTRG.130958"; transcript_id "MSTRG.130958.81"; exon_number "6";
chr3	StringTie	transcript	193847542	193889491	1000	-	.	gene_id "MSTRG.130958"; transcript_id "MSTRG.130958.82";
chr3	StringTie	exon	193847542	193850439	1000	-	.	gene_id "MSTRG.130958"; transcript_id "MSTRG.130958.82"; exon_number "1";
chr3	StringTie	exon	193852395	193852617	1000	-	.	gene_id "MSTRG.130958"; transcript_id "MSTRG.130958.82"; exon_number "2";
chr3	StringTie	exon	193868581	193868673	1000	-	.	gene_id "MSTRG.130958"; transcript_id "MSTRG.130958.82"; exon_number "3";
chr3	StringTie	exon	193873460	193873597	1000	-	.	gene_id "MSTRG.130958"; transcript_id "MSTRG.130958.82"; exon_number "4";
chr3	StringTie	exon	193883968	193884113	1000	-	.	gene_id "MSTRG.130958"; transcript_id "MSTRG.130958.82"; exon_number "5";
chr3	StringTie	exon	193888103	193888167	1000	-	.	gene_id "MSTRG.130958"; transcript_id "MSTRG.130958.82"; exon_number "6";
chr3	StringTie	exon	193889265	193889491	1000	-	.	gene_id "MSTRG.130958"; transcript_id "MSTRG.130958.82"; exon_number "7";
chr3	StringTie	transcript	193847551	193889464	1000	-	.	gene_id "MSTRG.130958"; transcript_id "MSTRG.130958.83";
chr3	StringTie	exon	193847551	193850439	1000	-	.	gene_id "MSTRG.130958"; transcript_id "MSTRG.130958.83"; exon_number "1";
chr3	StringTie	exon	193852395	193852617	1000	-	.	gene_id "MSTRG.130958"; transcript_id "MSTRG.130958.83"; exon_number "2";
chr3	StringTie	exon	193873460	193873597	1000	-	.	gene_id "MSTRG.130958"; transcript_id "MSTRG.130958.83"; exon_number "3";
chr3	StringTie	exon	193883968	193884113	1000	-	.	gene_id "MSTRG.130958"; transcript_id "MSTRG.130958.83"; exon_number "4";
chr3	StringTie	exon	193888103	193888167	1000	-	.	gene_id "MSTRG.130958"; transcript_id "MSTRG.130958.83"; exon_number "5";
chr3	StringTie	exon	193889265	193889464	1000	-	.	gene_id "MSTRG.130958"; transcript_id "MSTRG.130958.83"; exon_number "6";
chr3	StringTie	transcript	193847579	193891890	1000	-	.	gene_id "MSTRG.130958"; transcript_id "MSTRG.130958.84";
chr3	StringTie	exon	193847579	193850439	1000	-	.	gene_id "MSTRG.130958"; transcript_id "MSTRG.130958.84"; exon_number "1";
chr3	StringTie	exon	193852395	193852617	1000	-	.	gene_id "MSTRG.130958"; transcript_id "MSTRG.130958.84"; exon_number "2";
chr3	StringTie	exon	193868883	193868964	1000	-	.	gene_id "MSTRG.130958"; transcript_id "MSTRG.130958.84"; exon_number "3";
chr3	StringTie	exon	193873460	193873597	1000	-	.	gene_id "MSTRG.130958"; transcript_id "MSTRG.130958.84"; exon_number "4";
chr3	StringTie	exon	193888103	193888167	1000	-	.	gene_id "MSTRG.130958"; transcript_id "MSTRG.130958.84"; exon_number "5";
chr3	StringTie	exon	193889265	193889471	1000	-	.	gene_id "MSTRG.130958"; transcript_id "MSTRG.130958.84"; exon_number "6";
chr3	StringTie	exon	193891809	193891890	1000	-	.	gene_id "MSTRG.130958"; transcript_id "MSTRG.130958.84"; exon_number "7";
chr3	StringTie	transcript	193847630	193889546	1000	-	.	gene_id "MSTRG.130958"; transcript_id "MSTRG.130958.85";
chr3	StringTie	exon	193847630	193850439	1000	-	.	gene_id "MSTRG.130958"; transcript_id "MSTRG.130958.85"; exon_number "1";
chr3	StringTie	exon	193852395	193852617	1000	-	.	gene_id "MSTRG.130958"; transcript_id "MSTRG.130958.85"; exon_number "2";
chr3	StringTie	exon	193868581	193868673	1000	-	.	gene_id "MSTRG.130958"; transcript_id "MSTRG.130958.85"; exon_number "3";
chr3	StringTie	exon	193868883	193868964	1000	-	.	gene_id "MSTRG.130958"; transcript_id "MSTRG.130958.85"; exon_number "4";
chr3	StringTie	exon	193888103	193888167	1000	-	.	gene_id "MSTRG.130958"; transcript_id "MSTRG.130958.85"; exon_number "5";
chr3	StringTie	exon	193889265	193889546	1000	-	.	gene_id "MSTRG.130958"; transcript_id "MSTRG.130958.85"; exon_number "6";
chr3	StringTie	transcript	193847649	193889582	1000	-	.	gene_id "MSTRG.130958"; transcript_id "MSTRG.130958.86";
chr3	StringTie	exon	193847649	193850439	1000	-	.	gene_id "MSTRG.130958"; transcript_id "MSTRG.130958.86"; exon_number "1";
chr3	StringTie	exon	193852395	193852609	1000	-	.	gene_id "MSTRG.130958"; transcript_id "MSTRG.130958.86"; exon_number "2";
chr3	StringTie	exon	193866803	193867067	1000	-	.	gene_id "MSTRG.130958"; transcript_id "MSTRG.130958.86"; exon_number "3";
chr3	StringTie	exon	193868585	193868673	1000	-	.	gene_id "MSTRG.130958"; transcript_id "MSTRG.130958.86"; exon_number "4";
chr3	StringTie	exon	193868883	193868964	1000	-	.	gene_id "MSTRG.130958"; transcript_id "MSTRG.130958.86"; exon_number "5";
chr3	StringTie	exon	193873460	193873597	1000	-	.	gene_id "MSTRG.130958"; transcript_id "MSTRG.130958.86"; exon_number "6";
chr3	StringTie	exon	193888103	193888167	1000	-	.	gene_id "MSTRG.130958"; transcript_id "MSTRG.130958.86"; exon_number "7";
chr3	StringTie	exon	193889265	193889582	1000	-	.	gene_id "MSTRG.130958"; transcript_id "MSTRG.130958.86"; exon_number "8";
chr3	StringTie	transcript	193847662	193891914	1000	-	.	gene_id "MSTRG.130958"; transcript_id "MSTRG.130958.87";
chr3	StringTie	exon	193847662	193850439	1000	-	.	gene_id "MSTRG.130958"; transcript_id "MSTRG.130958.87"; exon_number "1";
chr3	StringTie	exon	193852395	193852617	1000	-	.	gene_id "MSTRG.130958"; transcript_id "MSTRG.130958.87"; exon_number "2";
chr3	StringTie	exon	193868581	193868964	1000	-	.	gene_id "MSTRG.130958"; transcript_id "MSTRG.130958.87"; exon_number "3";
chr3	StringTie	exon	193888103	193888167	1000	-	.	gene_id "MSTRG.130958"; transcript_id "MSTRG.130958.87"; exon_number "4";
chr3	StringTie	exon	193889265	193889471	1000	-	.	gene_id "MSTRG.130958"; transcript_id "MSTRG.130958.87"; exon_number "5";
chr3	StringTie	exon	193891809	193891914	1000	-	.	gene_id "MSTRG.130958"; transcript_id "MSTRG.130958.87"; exon_number "6";
chr3	StringTie	transcript	193847671	193889483	1000	-	.	gene_id "MSTRG.130958"; transcript_id "MSTRG.130958.88";
chr3	StringTie	exon	193847671	193850439	1000	-	.	gene_id "MSTRG.130958"; transcript_id "MSTRG.130958.88"; exon_number "1";
chr3	StringTie	exon	193852395	193852617	1000	-	.	gene_id "MSTRG.130958"; transcript_id "MSTRG.130958.88"; exon_number "2";
chr3	StringTie	exon	193868585	193868673	1000	-	.	gene_id "MSTRG.130958"; transcript_id "MSTRG.130958.88"; exon_number "3";
chr3	StringTie	exon	193868753	193870490	1000	-	.	gene_id "MSTRG.130958"; transcript_id "MSTRG.130958.88"; exon_number "4";
chr3	StringTie	exon	193873460	193873597	1000	-	.	gene_id "MSTRG.130958"; transcript_id "MSTRG.130958.88"; exon_number "5";
chr3	StringTie	exon	193888103	193888167	1000	-	.	gene_id "MSTRG.130958"; transcript_id "MSTRG.130958.88"; exon_number "6";
chr3	StringTie	exon	193889265	193889483	1000	-	.	gene_id "MSTRG.130958"; transcript_id "MSTRG.130958.88"; exon_number "7";
chr3	StringTie	transcript	193847672	193880014	1000	-	.	gene_id "MSTRG.130958"; transcript_id "MSTRG.130958.89";
chr3	StringTie	exon	193847672	193850439	1000	-	.	gene_id "MSTRG.130958"; transcript_id "MSTRG.130958.89"; exon_number "1";
chr3	StringTie	exon	193852395	193852617	1000	-	.	gene_id "MSTRG.130958"; transcript_id "MSTRG.130958.89"; exon_number "2";
chr3	StringTie	exon	193868585	193868673	1000	-	.	gene_id "MSTRG.130958"; transcript_id "MSTRG.130958.89"; exon_number "3";
chr3	StringTie	exon	193873460	193873597	1000	-	.	gene_id "MSTRG.130958"; transcript_id "MSTRG.130958.89"; exon_number "4";
chr3	StringTie	exon	193879997	193880014	1000	-	.	gene_id "MSTRG.130958"; transcript_id "MSTRG.130958.89"; exon_number "5";
chr3	StringTie	transcript	193818820	193844118	1000	-	.	gene_id "MSTRG.130958"; transcript_id "MSTRG.130958.9";
chr3	StringTie	exon	193818820	193819170	1000	-	.	gene_id "MSTRG.130958"; transcript_id "MSTRG.130958.9"; exon_number "1";
chr3	StringTie	exon	193831904	193832041	1000	-	.	gene_id "MSTRG.130958"; transcript_id "MSTRG.130958.9"; exon_number "2";
chr3	StringTie	exon	193832411	193833752	1000	-	.	gene_id "MSTRG.130958"; transcript_id "MSTRG.130958.9"; exon_number "3";
chr3	StringTie	exon	193837352	193842755	1000	-	.	gene_id "MSTRG.130958"; transcript_id "MSTRG.130958.9"; exon_number "4";
chr3	StringTie	exon	193843078	193843225	1000	-	.	gene_id "MSTRG.130958"; transcript_id "MSTRG.130958.9"; exon_number "5";
chr3	StringTie	exon	193843652	193844118	1000	-	.	gene_id "MSTRG.130958"; transcript_id "MSTRG.130958.9"; exon_number "6";
chr3	StringTie	transcript	193847672	193889791	1000	-	.	gene_id "MSTRG.130958"; transcript_id "MSTRG.130958.90";
chr3	StringTie	exon	193847672	193850439	1000	-	.	gene_id "MSTRG.130958"; transcript_id "MSTRG.130958.90"; exon_number "1";
chr3	StringTie	exon	193852395	193852617	1000	-	.	gene_id "MSTRG.130958"; transcript_id "MSTRG.130958.90"; exon_number "2";
chr3	StringTie	exon	193868581	193868673	1000	-	.	gene_id "MSTRG.130958"; transcript_id "MSTRG.130958.90"; exon_number "3";
chr3	StringTie	exon	193868883	193869018	1000	-	.	gene_id "MSTRG.130958"; transcript_id "MSTRG.130958.90"; exon_number "4";
chr3	StringTie	exon	193873460	193873597	1000	-	.	gene_id "MSTRG.130958"; transcript_id "MSTRG.130958.90"; exon_number "5";
chr3	StringTie	exon	193888103	193888167	1000	-	.	gene_id "MSTRG.130958"; transcript_id "MSTRG.130958.90"; exon_number "6";
chr3	StringTie	exon	193889265	193889791	1000	-	.	gene_id "MSTRG.130958"; transcript_id "MSTRG.130958.90"; exon_number "7";
chr3	StringTie	transcript	193847677	193889539	1000	-	.	gene_id "MSTRG.130958"; transcript_id "MSTRG.130958.91";
chr3	StringTie	exon	193847677	193850439	1000	-	.	gene_id "MSTRG.130958"; transcript_id "MSTRG.130958.91"; exon_number "1";
chr3	StringTie	exon	193852395	193852617	1000	-	.	gene_id "MSTRG.130958"; transcript_id "MSTRG.130958.91"; exon_number "2";
chr3	StringTie	exon	193868585	193869018	1000	-	.	gene_id "MSTRG.130958"; transcript_id "MSTRG.130958.91"; exon_number "3";
chr3	StringTie	exon	193873460	193873597	1000	-	.	gene_id "MSTRG.130958"; transcript_id "MSTRG.130958.91"; exon_number "4";
chr3	StringTie	exon	193879997	193887854	1000	-	.	gene_id "MSTRG.130958"; transcript_id "MSTRG.130958.91"; exon_number "5";
chr3	StringTie	exon	193888103	193888167	1000	-	.	gene_id "MSTRG.130958"; transcript_id "MSTRG.130958.91"; exon_number "6";
chr3	StringTie	exon	193889265	193889539	1000	-	.	gene_id "MSTRG.130958"; transcript_id "MSTRG.130958.91"; exon_number "7";
chr3	StringTie	transcript	193847678	193889472	1000	-	.	gene_id "MSTRG.130958"; transcript_id "MSTRG.130958.92";
chr3	StringTie	exon	193847678	193850439	1000	-	.	gene_id "MSTRG.130958"; transcript_id "MSTRG.130958.92"; exon_number "1";
chr3	StringTie	exon	193852395	193852617	1000	-	.	gene_id "MSTRG.130958"; transcript_id "MSTRG.130958.92"; exon_number "2";
chr3	StringTie	exon	193868581	193868673	1000	-	.	gene_id "MSTRG.130958"; transcript_id "MSTRG.130958.92"; exon_number "3";
chr3	StringTie	exon	193868753	193869018	1000	-	.	gene_id "MSTRG.130958"; transcript_id "MSTRG.130958.92"; exon_number "4";
chr3	StringTie	exon	193873460	193873597	1000	-	.	gene_id "MSTRG.130958"; transcript_id "MSTRG.130958.92"; exon_number "5";
chr3	StringTie	exon	193889265	193889472	1000	-	.	gene_id "MSTRG.130958"; transcript_id "MSTRG.130958.92"; exon_number "6";
chr3	StringTie	transcript	193847684	193892497	1000	-	.	gene_id "MSTRG.130958"; transcript_id "MSTRG.130958.93";
chr3	StringTie	exon	193847684	193850439	1000	-	.	gene_id "MSTRG.130958"; transcript_id "MSTRG.130958.93"; exon_number "1";
chr3	StringTie	exon	193852395	193852617	1000	-	.	gene_id "MSTRG.130958"; transcript_id "MSTRG.130958.93"; exon_number "2";
chr3	StringTie	exon	193868585	193868673	1000	-	.	gene_id "MSTRG.130958"; transcript_id "MSTRG.130958.93"; exon_number "3";
chr3	StringTie	exon	193868883	193868964	1000	-	.	gene_id "MSTRG.130958"; transcript_id "MSTRG.130958.93"; exon_number "4";
chr3	StringTie	exon	193888103	193888167	1000	-	.	gene_id "MSTRG.130958"; transcript_id "MSTRG.130958.93"; exon_number "5";
chr3	StringTie	exon	193889265	193889471	1000	-	.	gene_id "MSTRG.130958"; transcript_id "MSTRG.130958.93"; exon_number "6";
chr3	StringTie	exon	193892474	193892497	1000	-	.	gene_id "MSTRG.130958"; transcript_id "MSTRG.130958.93"; exon_number "7";
chr3	StringTie	transcript	193847690	193853696	1000	-	.	gene_id "MSTRG.130958"; transcript_id "MSTRG.130958.94";
chr3	StringTie	exon	193847690	193850439	1000	-	.	gene_id "MSTRG.130958"; transcript_id "MSTRG.130958.94"; exon_number "1";
chr3	StringTie	exon	193852395	193852617	1000	-	.	gene_id "MSTRG.130958"; transcript_id "MSTRG.130958.94"; exon_number "2";
chr3	StringTie	exon	193853604	193853696	1000	-	.	gene_id "MSTRG.130958"; transcript_id "MSTRG.130958.94"; exon_number "3";
chr3	StringTie	transcript	193847690	193889487	1000	-	.	gene_id "MSTRG.130958"; transcript_id "MSTRG.130958.95";
chr3	StringTie	exon	193847690	193850439	1000	-	.	gene_id "MSTRG.130958"; transcript_id "MSTRG.130958.95"; exon_number "1";
chr3	StringTie	exon	193852395	193852617	1000	-	.	gene_id "MSTRG.130958"; transcript_id "MSTRG.130958.95"; exon_number "2";
chr3	StringTie	exon	193868467	193869018	1000	-	.	gene_id "MSTRG.130958"; transcript_id "MSTRG.130958.95"; exon_number "3";
chr3	StringTie	exon	193888103	193888167	1000	-	.	gene_id "MSTRG.130958"; transcript_id "MSTRG.130958.95"; exon_number "4";
chr3	StringTie	exon	193889265	193889487	1000	-	.	gene_id "MSTRG.130958"; transcript_id "MSTRG.130958.95"; exon_number "5";
chr3	StringTie	transcript	193847690	193887782	1000	-	.	gene_id "MSTRG.130958"; transcript_id "MSTRG.130958.96";
chr3	StringTie	exon	193847690	193850439	1000	-	.	gene_id "MSTRG.130958"; transcript_id "MSTRG.130958.96"; exon_number "1";
chr3	StringTie	exon	193852395	193852617	1000	-	.	gene_id "MSTRG.130958"; transcript_id "MSTRG.130958.96"; exon_number "2";
chr3	StringTie	exon	193868585	193868673	1000	-	.	gene_id "MSTRG.130958"; transcript_id "MSTRG.130958.96"; exon_number "3";
chr3	StringTie	exon	193868883	193868964	1000	-	.	gene_id "MSTRG.130958"; transcript_id "MSTRG.130958.96"; exon_number "4";
chr3	StringTie	exon	193873460	193873597	1000	-	.	gene_id "MSTRG.130958"; transcript_id "MSTRG.130958.96"; exon_number "5";
chr3	StringTie	exon	193882001	193882275	1000	-	.	gene_id "MSTRG.130958"; transcript_id "MSTRG.130958.96"; exon_number "6";
chr3	StringTie	exon	193887752	193887782	1000	-	.	gene_id "MSTRG.130958"; transcript_id "MSTRG.130958.96"; exon_number "7";
chr3	StringTie	transcript	193847706	193869771	1000	-	.	gene_id "MSTRG.130958"; transcript_id "MSTRG.130958.97";
chr3	StringTie	exon	193847706	193850439	1000	-	.	gene_id "MSTRG.130958"; transcript_id "MSTRG.130958.97"; exon_number "1";
chr3	StringTie	exon	193852395	193852617	1000	-	.	gene_id "MSTRG.130958"; transcript_id "MSTRG.130958.97"; exon_number "2";
chr3	StringTie	exon	193868926	193869771	1000	-	.	gene_id "MSTRG.130958"; transcript_id "MSTRG.130958.97"; exon_number "3";
chr3	StringTie	transcript	193847710	193889479	1000	-	.	gene_id "MSTRG.130958"; transcript_id "MSTRG.130958.98";
chr3	StringTie	exon	193847710	193850439	1000	-	.	gene_id "MSTRG.130958"; transcript_id "MSTRG.130958.98"; exon_number "1";
chr3	StringTie	exon	193852395	193852617	1000	-	.	gene_id "MSTRG.130958"; transcript_id "MSTRG.130958.98"; exon_number "2";
chr3	StringTie	exon	193868883	193868964	1000	-	.	gene_id "MSTRG.130958"; transcript_id "MSTRG.130958.98"; exon_number "3";
chr3	StringTie	exon	193888103	193888167	1000	-	.	gene_id "MSTRG.130958"; transcript_id "MSTRG.130958.98"; exon_number "4";
chr3	StringTie	exon	193889265	193889479	1000	-	.	gene_id "MSTRG.130958"; transcript_id "MSTRG.130958.98"; exon_number "5";
chr3	StringTie	transcript	193849667	193870410	1000	-	.	gene_id "MSTRG.130958"; transcript_id "MSTRG.130958.99";
chr3	StringTie	exon	193849667	193850439	1000	-	.	gene_id "MSTRG.130958"; transcript_id "MSTRG.130958.99"; exon_number "1";
chr3	StringTie	exon	193852395	193852617	1000	-	.	gene_id "MSTRG.130958"; transcript_id "MSTRG.130958.99"; exon_number "2";
chr3	StringTie	exon	193868753	193868836	1000	-	.	gene_id "MSTRG.130958"; transcript_id "MSTRG.130958.99"; exon_number "3";
chr3	StringTie	exon	193868965	193870410	1000	-	.	gene_id "MSTRG.130958"; transcript_id "MSTRG.130958.99"; exon_number "4";
chr3	StringTie	transcript	193824552	193833394	1000	+	.	gene_id "MSTRG.130959"; transcript_id "MSTRG.130959.1";
chr3	StringTie	exon	193824552	193824771	1000	+	.	gene_id "MSTRG.130959"; transcript_id "MSTRG.130959.1"; exon_number "1";
chr3	StringTie	exon	193826183	193826414	1000	+	.	gene_id "MSTRG.130959"; transcript_id "MSTRG.130959.1"; exon_number "2";
chr3	StringTie	exon	193828175	193833394	1000	+	.	gene_id "MSTRG.130959"; transcript_id "MSTRG.130959.1"; exon_number "3";
chr3	StringTie	transcript	193824567	193828353	1000	+	.	gene_id "MSTRG.130959"; transcript_id "MSTRG.130959.2";
chr3	StringTie	exon	193824567	193824771	1000	+	.	gene_id "MSTRG.130959"; transcript_id "MSTRG.130959.2"; exon_number "1";
chr3	StringTie	exon	193828175	193828353	1000	+	.	gene_id "MSTRG.130959"; transcript_id "MSTRG.130959.2"; exon_number "2";
chr1	StringTie	transcript	187853652	187853922	1000	.	.	gene_id "MSTRG.13096"; transcript_id "MSTRG.13096.1";
chr1	StringTie	exon	187853652	187853922	1000	.	.	gene_id "MSTRG.13096"; transcript_id "MSTRG.13096.1"; exon_number "1";
chr3	StringTie	transcript	193836294	193843227	1000	+	.	gene_id "MSTRG.130960"; transcript_id "MSTRG.130960.1";
chr3	StringTie	exon	193836294	193841738	1000	+	.	gene_id "MSTRG.130960"; transcript_id "MSTRG.130960.1"; exon_number "1";
chr3	StringTie	exon	193841773	193841979	1000	+	.	gene_id "MSTRG.130960"; transcript_id "MSTRG.130960.1"; exon_number "2";
chr3	StringTie	exon	193842096	193843227	1000	+	.	gene_id "MSTRG.130960"; transcript_id "MSTRG.130960.1"; exon_number "3";
chr3	StringTie	transcript	193836872	193842662	1000	+	.	gene_id "MSTRG.130960"; transcript_id "MSTRG.130960.2";
chr3	StringTie	exon	193836872	193841540	1000	+	.	gene_id "MSTRG.130960"; transcript_id "MSTRG.130960.2"; exon_number "1";
chr3	StringTie	exon	193841651	193842662	1000	+	.	gene_id "MSTRG.130960"; transcript_id "MSTRG.130960.2"; exon_number "2";
chr3	StringTie	transcript	193845398	193848345	1000	+	.	gene_id "MSTRG.130961"; transcript_id "MSTRG.130961.1";
chr3	StringTie	exon	193845398	193845492	1000	+	.	gene_id "MSTRG.130961"; transcript_id "MSTRG.130961.1"; exon_number "1";
chr3	StringTie	exon	193846589	193846671	1000	+	.	gene_id "MSTRG.130961"; transcript_id "MSTRG.130961.1"; exon_number "2";
chr3	StringTie	exon	193848008	193848345	1000	+	.	gene_id "MSTRG.130961"; transcript_id "MSTRG.130961.1"; exon_number "3";
chr3	StringTie	transcript	193845398	193850415	1000	+	.	gene_id "MSTRG.130961"; transcript_id "MSTRG.130961.2";
chr3	StringTie	exon	193845398	193845456	1000	+	.	gene_id "MSTRG.130961"; transcript_id "MSTRG.130961.2"; exon_number "1";
chr3	StringTie	exon	193848008	193850415	1000	+	.	gene_id "MSTRG.130961"; transcript_id "MSTRG.130961.2"; exon_number "2";
chr3	StringTie	transcript	193845398	193849293	1000	+	.	gene_id "MSTRG.130961"; transcript_id "MSTRG.130961.3";
chr3	StringTie	exon	193845398	193845492	1000	+	.	gene_id "MSTRG.130961"; transcript_id "MSTRG.130961.3"; exon_number "1";
chr3	StringTie	exon	193848008	193849293	1000	+	.	gene_id "MSTRG.130961"; transcript_id "MSTRG.130961.3"; exon_number "2";
chr3	StringTie	transcript	193874619	193887298	1000	+	.	gene_id "MSTRG.130962"; transcript_id "MSTRG.130962.1";
chr3	StringTie	exon	193874619	193874870	1000	+	.	gene_id "MSTRG.130962"; transcript_id "MSTRG.130962.1"; exon_number "1";
chr3	StringTie	exon	193876919	193877090	1000	+	.	gene_id "MSTRG.130962"; transcript_id "MSTRG.130962.1"; exon_number "2";
chr3	StringTie	exon	193880891	193881035	1000	+	.	gene_id "MSTRG.130962"; transcript_id "MSTRG.130962.1"; exon_number "3";
chr3	StringTie	exon	193881528	193882154	1000	+	.	gene_id "MSTRG.130962"; transcript_id "MSTRG.130962.1"; exon_number "4";
chr3	StringTie	exon	193884412	193887298	1000	+	.	gene_id "MSTRG.130962"; transcript_id "MSTRG.130962.1"; exon_number "5";
chr3	StringTie	transcript	193879640	193887279	1000	+	.	gene_id "MSTRG.130962"; transcript_id "MSTRG.130962.10";
chr3	StringTie	exon	193879640	193879906	1000	+	.	gene_id "MSTRG.130962"; transcript_id "MSTRG.130962.10"; exon_number "1";
chr3	StringTie	exon	193880891	193881035	1000	+	.	gene_id "MSTRG.130962"; transcript_id "MSTRG.130962.10"; exon_number "2";
chr3	StringTie	exon	193881528	193882154	1000	+	.	gene_id "MSTRG.130962"; transcript_id "MSTRG.130962.10"; exon_number "3";
chr3	StringTie	exon	193884412	193887279	1000	+	.	gene_id "MSTRG.130962"; transcript_id "MSTRG.130962.10"; exon_number "4";
chr3	StringTie	transcript	193879728	193885158	1000	+	.	gene_id "MSTRG.130962"; transcript_id "MSTRG.130962.11";
chr3	StringTie	exon	193879728	193879906	1000	+	.	gene_id "MSTRG.130962"; transcript_id "MSTRG.130962.11"; exon_number "1";
chr3	StringTie	exon	193880891	193881035	1000	+	.	gene_id "MSTRG.130962"; transcript_id "MSTRG.130962.11"; exon_number "2";
chr3	StringTie	exon	193884412	193885158	1000	+	.	gene_id "MSTRG.130962"; transcript_id "MSTRG.130962.11"; exon_number "3";
chr3	StringTie	transcript	193874682	193887541	1000	+	.	gene_id "MSTRG.130962"; transcript_id "MSTRG.130962.2";
chr3	StringTie	exon	193874682	193874870	1000	+	.	gene_id "MSTRG.130962"; transcript_id "MSTRG.130962.2"; exon_number "1";
chr3	StringTie	exon	193876919	193877090	1000	+	.	gene_id "MSTRG.130962"; transcript_id "MSTRG.130962.2"; exon_number "2";
chr3	StringTie	exon	193879109	193879252	1000	+	.	gene_id "MSTRG.130962"; transcript_id "MSTRG.130962.2"; exon_number "3";
chr3	StringTie	exon	193880891	193881035	1000	+	.	gene_id "MSTRG.130962"; transcript_id "MSTRG.130962.2"; exon_number "4";
chr3	StringTie	exon	193881528	193882154	1000	+	.	gene_id "MSTRG.130962"; transcript_id "MSTRG.130962.2"; exon_number "5";
chr3	StringTie	exon	193884412	193887541	1000	+	.	gene_id "MSTRG.130962"; transcript_id "MSTRG.130962.2"; exon_number "6";
chr3	StringTie	transcript	193874749	193885678	1000	+	.	gene_id "MSTRG.130962"; transcript_id "MSTRG.130962.3";
chr3	StringTie	exon	193874749	193874870	1000	+	.	gene_id "MSTRG.130962"; transcript_id "MSTRG.130962.3"; exon_number "1";
chr3	StringTie	exon	193876919	193877090	1000	+	.	gene_id "MSTRG.130962"; transcript_id "MSTRG.130962.3"; exon_number "2";
chr3	StringTie	exon	193879109	193879252	1000	+	.	gene_id "MSTRG.130962"; transcript_id "MSTRG.130962.3"; exon_number "3";
chr3	StringTie	exon	193880891	193881035	1000	+	.	gene_id "MSTRG.130962"; transcript_id "MSTRG.130962.3"; exon_number "4";
chr3	StringTie	exon	193881532	193882154	1000	+	.	gene_id "MSTRG.130962"; transcript_id "MSTRG.130962.3"; exon_number "5";
chr3	StringTie	exon	193884412	193885678	1000	+	.	gene_id "MSTRG.130962"; transcript_id "MSTRG.130962.3"; exon_number "6";
chr3	StringTie	transcript	193874785	193885342	1000	+	.	gene_id "MSTRG.130962"; transcript_id "MSTRG.130962.4";
chr3	StringTie	exon	193874785	193874870	1000	+	.	gene_id "MSTRG.130962"; transcript_id "MSTRG.130962.4"; exon_number "1";
chr3	StringTie	exon	193876919	193877090	1000	+	.	gene_id "MSTRG.130962"; transcript_id "MSTRG.130962.4"; exon_number "2";
chr3	StringTie	exon	193880891	193881035	1000	+	.	gene_id "MSTRG.130962"; transcript_id "MSTRG.130962.4"; exon_number "3";
chr3	StringTie	exon	193884412	193885342	1000	+	.	gene_id "MSTRG.130962"; transcript_id "MSTRG.130962.4"; exon_number "4";
chr3	StringTie	transcript	193874799	193885171	1000	+	.	gene_id "MSTRG.130962"; transcript_id "MSTRG.130962.5";
chr3	StringTie	exon	193874799	193874870	1000	+	.	gene_id "MSTRG.130962"; transcript_id "MSTRG.130962.5"; exon_number "1";
chr3	StringTie	exon	193876919	193877090	1000	+	.	gene_id "MSTRG.130962"; transcript_id "MSTRG.130962.5"; exon_number "2";
chr3	StringTie	exon	193879109	193879252	1000	+	.	gene_id "MSTRG.130962"; transcript_id "MSTRG.130962.5"; exon_number "3";
chr3	StringTie	exon	193880891	193881035	1000	+	.	gene_id "MSTRG.130962"; transcript_id "MSTRG.130962.5"; exon_number "4";
chr3	StringTie	exon	193884412	193885171	1000	+	.	gene_id "MSTRG.130962"; transcript_id "MSTRG.130962.5"; exon_number "5";
chr3	StringTie	transcript	193876073	193885177	1000	+	.	gene_id "MSTRG.130962"; transcript_id "MSTRG.130962.6";
chr3	StringTie	exon	193876073	193876555	1000	+	.	gene_id "MSTRG.130962"; transcript_id "MSTRG.130962.6"; exon_number "1";
chr3	StringTie	exon	193876919	193877090	1000	+	.	gene_id "MSTRG.130962"; transcript_id "MSTRG.130962.6"; exon_number "2";
chr3	StringTie	exon	193879109	193879252	1000	+	.	gene_id "MSTRG.130962"; transcript_id "MSTRG.130962.6"; exon_number "3";
chr3	StringTie	exon	193880891	193881035	1000	+	.	gene_id "MSTRG.130962"; transcript_id "MSTRG.130962.6"; exon_number "4";
chr3	StringTie	exon	193881528	193882154	1000	+	.	gene_id "MSTRG.130962"; transcript_id "MSTRG.130962.6"; exon_number "5";
chr3	StringTie	exon	193884412	193885177	1000	+	.	gene_id "MSTRG.130962"; transcript_id "MSTRG.130962.6"; exon_number "6";
chr3	StringTie	transcript	193876092	193887169	1000	+	.	gene_id "MSTRG.130962"; transcript_id "MSTRG.130962.7";
chr3	StringTie	exon	193876092	193876320	1000	+	.	gene_id "MSTRG.130962"; transcript_id "MSTRG.130962.7"; exon_number "1";
chr3	StringTie	exon	193876919	193877090	1000	+	.	gene_id "MSTRG.130962"; transcript_id "MSTRG.130962.7"; exon_number "2";
chr3	StringTie	exon	193880891	193881035	1000	+	.	gene_id "MSTRG.130962"; transcript_id "MSTRG.130962.7"; exon_number "3";
chr3	StringTie	exon	193881528	193882154	1000	+	.	gene_id "MSTRG.130962"; transcript_id "MSTRG.130962.7"; exon_number "4";
chr3	StringTie	exon	193884412	193887169	1000	+	.	gene_id "MSTRG.130962"; transcript_id "MSTRG.130962.7"; exon_number "5";
chr3	StringTie	transcript	193879107	193885126	1000	+	.	gene_id "MSTRG.130962"; transcript_id "MSTRG.130962.8";
chr3	StringTie	exon	193879107	193879252	1000	+	.	gene_id "MSTRG.130962"; transcript_id "MSTRG.130962.8"; exon_number "1";
chr3	StringTie	exon	193880897	193881035	1000	+	.	gene_id "MSTRG.130962"; transcript_id "MSTRG.130962.8"; exon_number "2";
chr3	StringTie	exon	193881528	193882154	1000	+	.	gene_id "MSTRG.130962"; transcript_id "MSTRG.130962.8"; exon_number "3";
chr3	StringTie	exon	193884412	193885126	1000	+	.	gene_id "MSTRG.130962"; transcript_id "MSTRG.130962.8"; exon_number "4";
chr3	StringTie	transcript	193879457	193882188	1000	+	.	gene_id "MSTRG.130962"; transcript_id "MSTRG.130962.9";
chr3	StringTie	exon	193879457	193879475	1000	+	.	gene_id "MSTRG.130962"; transcript_id "MSTRG.130962.9"; exon_number "1";
chr3	StringTie	exon	193880891	193881035	1000	+	.	gene_id "MSTRG.130962"; transcript_id "MSTRG.130962.9"; exon_number "2";
chr3	StringTie	exon	193881528	193882188	1000	+	.	gene_id "MSTRG.130962"; transcript_id "MSTRG.130962.9"; exon_number "3";
chr3	StringTie	transcript	193893927	193897094	1000	.	.	gene_id "MSTRG.130963"; transcript_id "MSTRG.130963.1";
chr3	StringTie	exon	193893927	193897094	1000	.	.	gene_id "MSTRG.130963"; transcript_id "MSTRG.130963.1"; exon_number "1";
chr3	StringTie	transcript	193898587	193905108	1000	.	.	gene_id "MSTRG.130964"; transcript_id "MSTRG.130964.1";
chr3	StringTie	exon	193898587	193905108	1000	.	.	gene_id "MSTRG.130964"; transcript_id "MSTRG.130964.1"; exon_number "1";
chr3	StringTie	transcript	193905622	193914133	1000	+	.	gene_id "MSTRG.130965"; transcript_id "MSTRG.130965.1";
chr3	StringTie	exon	193905622	193909888	1000	+	.	gene_id "MSTRG.130965"; transcript_id "MSTRG.130965.1"; exon_number "1";
chr3	StringTie	exon	193911292	193914133	1000	+	.	gene_id "MSTRG.130965"; transcript_id "MSTRG.130965.1"; exon_number "2";
chr3	StringTie	transcript	193909647	193910896	1000	+	.	gene_id "MSTRG.130965"; transcript_id "MSTRG.130965.2";
chr3	StringTie	exon	193909647	193909888	1000	+	.	gene_id "MSTRG.130965"; transcript_id "MSTRG.130965.2"; exon_number "1";
chr3	StringTie	exon	193910863	193910896	1000	+	.	gene_id "MSTRG.130965"; transcript_id "MSTRG.130965.2"; exon_number "2";
chr3	StringTie	transcript	193909678	193911772	1000	+	.	gene_id "MSTRG.130965"; transcript_id "MSTRG.130965.3";
chr3	StringTie	exon	193909678	193909791	1000	+	.	gene_id "MSTRG.130965"; transcript_id "MSTRG.130965.3"; exon_number "1";
chr3	StringTie	exon	193911292	193911772	1000	+	.	gene_id "MSTRG.130965"; transcript_id "MSTRG.130965.3"; exon_number "2";
chr3	StringTie	transcript	193915372	193942279	1000	-	.	gene_id "MSTRG.130966"; transcript_id "MSTRG.130966.1";
chr3	StringTie	exon	193915372	193915462	1000	-	.	gene_id "MSTRG.130966"; transcript_id "MSTRG.130966.1"; exon_number "1";
chr3	StringTie	exon	193938677	193939964	1000	-	.	gene_id "MSTRG.130966"; transcript_id "MSTRG.130966.1"; exon_number "2";
chr3	StringTie	exon	193941667	193942279	1000	-	.	gene_id "MSTRG.130966"; transcript_id "MSTRG.130966.1"; exon_number "3";
chr3	StringTie	transcript	193929074	193947699	1000	-	.	gene_id "MSTRG.130966"; transcript_id "MSTRG.130966.2";
chr3	StringTie	exon	193929074	193938206	1000	-	.	gene_id "MSTRG.130966"; transcript_id "MSTRG.130966.2"; exon_number "1";
chr3	StringTie	exon	193938677	193942565	1000	-	.	gene_id "MSTRG.130966"; transcript_id "MSTRG.130966.2"; exon_number "2";
chr3	StringTie	exon	193947268	193947699	1000	-	.	gene_id "MSTRG.130966"; transcript_id "MSTRG.130966.2"; exon_number "3";
chr3	StringTie	transcript	193929324	193965277	1000	-	.	gene_id "MSTRG.130966"; transcript_id "MSTRG.130966.3";
chr3	StringTie	exon	193929324	193938206	1000	-	.	gene_id "MSTRG.130966"; transcript_id "MSTRG.130966.3"; exon_number "1";
chr3	StringTie	exon	193938677	193939964	1000	-	.	gene_id "MSTRG.130966"; transcript_id "MSTRG.130966.3"; exon_number "2";
chr3	StringTie	exon	193941667	193942565	1000	-	.	gene_id "MSTRG.130966"; transcript_id "MSTRG.130966.3"; exon_number "3";
chr3	StringTie	exon	193947268	193947645	1000	-	.	gene_id "MSTRG.130966"; transcript_id "MSTRG.130966.3"; exon_number "4";
chr3	StringTie	exon	193965247	193965277	1000	-	.	gene_id "MSTRG.130966"; transcript_id "MSTRG.130966.3"; exon_number "5";
chr3	StringTie	transcript	193939673	193941735	1000	-	.	gene_id "MSTRG.130966"; transcript_id "MSTRG.130966.4";
chr3	StringTie	exon	193939673	193939964	1000	-	.	gene_id "MSTRG.130966"; transcript_id "MSTRG.130966.4"; exon_number "1";
chr3	StringTie	exon	193941711	193941735	1000	-	.	gene_id "MSTRG.130966"; transcript_id "MSTRG.130966.4"; exon_number "2";
chr3	StringTie	transcript	193943886	193947645	1000	-	.	gene_id "MSTRG.130966"; transcript_id "MSTRG.130966.5";
chr3	StringTie	exon	193943886	193945164	1000	-	.	gene_id "MSTRG.130966"; transcript_id "MSTRG.130966.5"; exon_number "1";
chr3	StringTie	exon	193947268	193947645	1000	-	.	gene_id "MSTRG.130966"; transcript_id "MSTRG.130966.5"; exon_number "2";
chr3	StringTie	transcript	193917448	193933786	1000	+	.	gene_id "MSTRG.130967"; transcript_id "MSTRG.130967.1";
chr3	StringTie	exon	193917448	193919612	1000	+	.	gene_id "MSTRG.130967"; transcript_id "MSTRG.130967.1"; exon_number "1";
chr3	StringTie	exon	193922232	193933786	1000	+	.	gene_id "MSTRG.130967"; transcript_id "MSTRG.130967.1"; exon_number "2";
chr3	StringTie	transcript	193953501	193953860	1000	.	.	gene_id "MSTRG.130968"; transcript_id "MSTRG.130968.1";
chr3	StringTie	exon	193953501	193953860	1000	.	.	gene_id "MSTRG.130968"; transcript_id "MSTRG.130968.1"; exon_number "1";
chr3	StringTie	transcript	193957372	194003659	1000	-	.	gene_id "MSTRG.130969"; transcript_id "ENST00000397645"; gene_name "RP11-699L21.1"; ref_gene_id "ENSG00000214146";
chr3	StringTie	exon	193957372	193958678	1000	-	.	gene_id "MSTRG.130969"; transcript_id "ENST00000397645"; exon_number "1"; gene_name "RP11-699L21.1"; ref_gene_id "ENSG00000214146";
chr3	StringTie	exon	193959729	193959961	1000	-	.	gene_id "MSTRG.130969"; transcript_id "ENST00000397645"; exon_number "2"; gene_name "RP11-699L21.1"; ref_gene_id "ENSG00000214146";
chr3	StringTie	exon	194003585	194003659	1000	-	.	gene_id "MSTRG.130969"; transcript_id "ENST00000397645"; exon_number "3"; gene_name "RP11-699L21.1"; ref_gene_id "ENSG00000214146";
chr3	StringTie	transcript	194001857	194003636	1000	-	.	gene_id "MSTRG.130969"; transcript_id "ENST00000414309"; gene_name "RP11-699L21.1"; ref_gene_id "ENSG00000214146";
chr3	StringTie	exon	194001857	194002576	1000	-	.	gene_id "MSTRG.130969"; transcript_id "ENST00000414309"; exon_number "1"; gene_name "RP11-699L21.1"; ref_gene_id "ENSG00000214146";
chr3	StringTie	exon	194003585	194003636	1000	-	.	gene_id "MSTRG.130969"; transcript_id "ENST00000414309"; exon_number "2"; gene_name "RP11-699L21.1"; ref_gene_id "ENSG00000214146";
chr3	StringTie	transcript	194015443	194057679	1000	-	.	gene_id "MSTRG.130969"; transcript_id "ENST00000420947"; gene_name "RP11-407B7.1"; ref_gene_id "ENSG00000230102";
chr3	StringTie	exon	194015443	194015635	1000	-	.	gene_id "MSTRG.130969"; transcript_id "ENST00000420947"; exon_number "1"; gene_name "RP11-407B7.1"; ref_gene_id "ENSG00000230102";
chr3	StringTie	exon	194023107	194023207	1000	-	.	gene_id "MSTRG.130969"; transcript_id "ENST00000420947"; exon_number "2"; gene_name "RP11-407B7.1"; ref_gene_id "ENSG00000230102";
chr3	StringTie	exon	194029646	194029753	1000	-	.	gene_id "MSTRG.130969"; transcript_id "ENST00000420947"; exon_number "3"; gene_name "RP11-407B7.1"; ref_gene_id "ENSG00000230102";
chr3	StringTie	exon	194052360	194052442	1000	-	.	gene_id "MSTRG.130969"; transcript_id "ENST00000420947"; exon_number "4"; gene_name "RP11-407B7.1"; ref_gene_id "ENSG00000230102";
chr3	StringTie	exon	194057637	194057679	1000	-	.	gene_id "MSTRG.130969"; transcript_id "ENST00000420947"; exon_number "5"; gene_name "RP11-407B7.1"; ref_gene_id "ENSG00000230102";
chr3	StringTie	transcript	194048920	194069529	1000	-	.	gene_id "MSTRG.130969"; transcript_id "ENST00000432154"; gene_name "RP11-407B7.1"; ref_gene_id "ENSG00000230102";
chr3	StringTie	exon	194048920	194049371	1000	-	.	gene_id "MSTRG.130969"; transcript_id "ENST00000432154"; exon_number "1"; gene_name "RP11-407B7.1"; ref_gene_id "ENSG00000230102";
chr3	StringTie	exon	194053765	194055585	1000	-	.	gene_id "MSTRG.130969"; transcript_id "ENST00000432154"; exon_number "2"; gene_name "RP11-407B7.1"; ref_gene_id "ENSG00000230102";
chr3	StringTie	exon	194057637	194057815	1000	-	.	gene_id "MSTRG.130969"; transcript_id "ENST00000432154"; exon_number "3"; gene_name "RP11-407B7.1"; ref_gene_id "ENSG00000230102";
chr3	StringTie	exon	194069316	194069529	1000	-	.	gene_id "MSTRG.130969"; transcript_id "ENST00000432154"; exon_number "4"; gene_name "RP11-407B7.1"; ref_gene_id "ENSG00000230102";
chr3	StringTie	transcript	194052381	194058477	1000	-	.	gene_id "MSTRG.130969"; transcript_id "ENST00000443776"; gene_name "RP11-407B7.1"; ref_gene_id "ENSG00000230102";
chr3	StringTie	exon	194052381	194052442	1000	-	.	gene_id "MSTRG.130969"; transcript_id "ENST00000443776"; exon_number "1"; gene_name "RP11-407B7.1"; ref_gene_id "ENSG00000230102";
chr3	StringTie	exon	194057637	194057815	1000	-	.	gene_id "MSTRG.130969"; transcript_id "ENST00000443776"; exon_number "2"; gene_name "RP11-407B7.1"; ref_gene_id "ENSG00000230102";
chr3	StringTie	exon	194058060	194058147	1000	-	.	gene_id "MSTRG.130969"; transcript_id "ENST00000443776"; exon_number "3"; gene_name "RP11-407B7.1"; ref_gene_id "ENSG00000230102";
chr3	StringTie	exon	194058354	194058477	1000	-	.	gene_id "MSTRG.130969"; transcript_id "ENST00000443776"; exon_number "4"; gene_name "RP11-407B7.1"; ref_gene_id "ENSG00000230102";
chr3	StringTie	transcript	194009458	194070952	1000	-	.	gene_id "MSTRG.130969"; transcript_id "ENST00000449350"; gene_name "RP11-407B7.1"; ref_gene_id "ENSG00000230102";
chr3	StringTie	exon	194009458	194010577	1000	-	.	gene_id "MSTRG.130969"; transcript_id "ENST00000449350"; exon_number "1"; gene_name "RP11-407B7.1"; ref_gene_id "ENSG00000230102";
chr3	StringTie	exon	194015551	194015635	1000	-	.	gene_id "MSTRG.130969"; transcript_id "ENST00000449350"; exon_number "2"; gene_name "RP11-407B7.1"; ref_gene_id "ENSG00000230102";
chr3	StringTie	exon	194052360	194052442	1000	-	.	gene_id "MSTRG.130969"; transcript_id "ENST00000449350"; exon_number "3"; gene_name "RP11-407B7.1"; ref_gene_id "ENSG00000230102";
chr3	StringTie	exon	194070822	194070952	1000	-	.	gene_id "MSTRG.130969"; transcript_id "ENST00000449350"; exon_number "4"; gene_name "RP11-407B7.1"; ref_gene_id "ENSG00000230102";
chr3	StringTie	transcript	194005456	194070970	1000	-	.	gene_id "MSTRG.130969"; transcript_id "ENST00000458224"; gene_name "RP11-407B7.1"; ref_gene_id "ENSG00000230102";
chr3	StringTie	exon	194005456	194005654	1000	-	.	gene_id "MSTRG.130969"; transcript_id "ENST00000458224"; exon_number "1"; gene_name "RP11-407B7.1"; ref_gene_id "ENSG00000230102";
chr3	StringTie	exon	194015551	194015635	1000	-	.	gene_id "MSTRG.130969"; transcript_id "ENST00000458224"; exon_number "2"; gene_name "RP11-407B7.1"; ref_gene_id "ENSG00000230102";
chr3	StringTie	exon	194070822	194070970	1000	-	.	gene_id "MSTRG.130969"; transcript_id "ENST00000458224"; exon_number "3"; gene_name "RP11-407B7.1"; ref_gene_id "ENSG00000230102";
chr3	StringTie	transcript	194043124	194049127	1000	-	.	gene_id "MSTRG.130969"; transcript_id "ENST00000593326"; gene_name "RP11-407B7.1"; ref_gene_id "ENSG00000230102";
chr3	StringTie	exon	194043124	194043508	1000	-	.	gene_id "MSTRG.130969"; transcript_id "ENST00000593326"; exon_number "1"; gene_name "RP11-407B7.1"; ref_gene_id "ENSG00000230102";
chr3	StringTie	exon	194046470	194046679	1000	-	.	gene_id "MSTRG.130969"; transcript_id "ENST00000593326"; exon_number "2"; gene_name "RP11-407B7.1"; ref_gene_id "ENSG00000230102";
chr3	StringTie	exon	194048913	194049127	1000	-	.	gene_id "MSTRG.130969"; transcript_id "ENST00000593326"; exon_number "3"; gene_name "RP11-407B7.1"; ref_gene_id "ENSG00000230102";
chr3	StringTie	transcript	194043165	194049342	1000	-	.	gene_id "MSTRG.130969"; transcript_id "ENST00000593559"; gene_name "RP11-407B7.1"; ref_gene_id "ENSG00000230102";
chr3	StringTie	exon	194043165	194043508	1000	-	.	gene_id "MSTRG.130969"; transcript_id "ENST00000593559"; exon_number "1"; gene_name "RP11-407B7.1"; ref_gene_id "ENSG00000230102";
chr3	StringTie	exon	194043744	194043855	1000	-	.	gene_id "MSTRG.130969"; transcript_id "ENST00000593559"; exon_number "2"; gene_name "RP11-407B7.1"; ref_gene_id "ENSG00000230102";
chr3	StringTie	exon	194048913	194049342	1000	-	.	gene_id "MSTRG.130969"; transcript_id "ENST00000593559"; exon_number "3"; gene_name "RP11-407B7.1"; ref_gene_id "ENSG00000230102";
chr3	StringTie	transcript	194043163	194049340	1000	-	.	gene_id "MSTRG.130969"; transcript_id "ENST00000597775"; gene_name "RP11-407B7.1"; ref_gene_id "ENSG00000230102";
chr3	StringTie	exon	194043163	194043261	1000	-	.	gene_id "MSTRG.130969"; transcript_id "ENST00000597775"; exon_number "1"; gene_name "RP11-407B7.1"; ref_gene_id "ENSG00000230102";
chr3	StringTie	exon	194046470	194046679	1000	-	.	gene_id "MSTRG.130969"; transcript_id "ENST00000597775"; exon_number "2"; gene_name "RP11-407B7.1"; ref_gene_id "ENSG00000230102";
chr3	StringTie	exon	194048913	194049340	1000	-	.	gene_id "MSTRG.130969"; transcript_id "ENST00000597775"; exon_number "3"; gene_name "RP11-407B7.1"; ref_gene_id "ENSG00000230102";
chr3	StringTie	transcript	194055479	194058449	1000	-	.	gene_id "MSTRG.130969"; transcript_id "ENST00000597974"; gene_name "RP11-407B7.1"; ref_gene_id "ENSG00000230102";
chr3	StringTie	exon	194055479	194055585	1000	-	.	gene_id "MSTRG.130969"; transcript_id "ENST00000597974"; exon_number "1"; gene_name "RP11-407B7.1"; ref_gene_id "ENSG00000230102";
chr3	StringTie	exon	194058354	194058449	1000	-	.	gene_id "MSTRG.130969"; transcript_id "ENST00000597974"; exon_number "2"; gene_name "RP11-407B7.1"; ref_gene_id "ENSG00000230102";
chr3	StringTie	transcript	194042911	194049342	1000	-	.	gene_id "MSTRG.130969"; transcript_id "ENST00000598535"; gene_name "RP11-407B7.1"; ref_gene_id "ENSG00000230102";
chr3	StringTie	exon	194042911	194043187	1000	-	.	gene_id "MSTRG.130969"; transcript_id "ENST00000598535"; exon_number "1"; gene_name "RP11-407B7.1"; ref_gene_id "ENSG00000230102";
chr3	StringTie	exon	194048913	194049342	1000	-	.	gene_id "MSTRG.130969"; transcript_id "ENST00000598535"; exon_number "2"; gene_name "RP11-407B7.1"; ref_gene_id "ENSG00000230102";
chr3	StringTie	transcript	194043697	194049333	1000	-	.	gene_id "MSTRG.130969"; transcript_id "ENST00000599153"; gene_name "RP11-407B7.1"; ref_gene_id "ENSG00000230102";
chr3	StringTie	exon	194043697	194043855	1000	-	.	gene_id "MSTRG.130969"; transcript_id "ENST00000599153"; exon_number "1"; gene_name "RP11-407B7.1"; ref_gene_id "ENSG00000230102";
chr3	StringTie	exon	194048913	194049333	1000	-	.	gene_id "MSTRG.130969"; transcript_id "ENST00000599153"; exon_number "2"; gene_name "RP11-407B7.1"; ref_gene_id "ENSG00000230102";
chr3	StringTie	transcript	194005437	194049342	1000	-	.	gene_id "MSTRG.130969"; transcript_id "ENST00000599441"; gene_name "RP11-407B7.1"; ref_gene_id "ENSG00000230102";
chr3	StringTie	exon	194005437	194005654	1000	-	.	gene_id "MSTRG.130969"; transcript_id "ENST00000599441"; exon_number "1"; gene_name "RP11-407B7.1"; ref_gene_id "ENSG00000230102";
chr3	StringTie	exon	194048913	194049342	1000	-	.	gene_id "MSTRG.130969"; transcript_id "ENST00000599441"; exon_number "2"; gene_name "RP11-407B7.1"; ref_gene_id "ENSG00000230102";
chr3	StringTie	transcript	194055479	194058518	1000	-	.	gene_id "MSTRG.130969"; transcript_id "ENST00000599735"; gene_name "RP11-407B7.1"; ref_gene_id "ENSG00000230102";
chr3	StringTie	exon	194055479	194055585	1000	-	.	gene_id "MSTRG.130969"; transcript_id "ENST00000599735"; exon_number "1"; gene_name "RP11-407B7.1"; ref_gene_id "ENSG00000230102";
chr3	StringTie	exon	194057637	194058147	1000	-	.	gene_id "MSTRG.130969"; transcript_id "ENST00000599735"; exon_number "2"; gene_name "RP11-407B7.1"; ref_gene_id "ENSG00000230102";
chr3	StringTie	exon	194058411	194058518	1000	-	.	gene_id "MSTRG.130969"; transcript_id "ENST00000599735"; exon_number "3"; gene_name "RP11-407B7.1"; ref_gene_id "ENSG00000230102";
chr3	StringTie	transcript	194055479	194058389	1000	-	.	gene_id "MSTRG.130969"; transcript_id "ENST00000601524"; gene_name "RP11-407B7.1"; ref_gene_id "ENSG00000230102";
chr3	StringTie	exon	194055479	194055585	1000	-	.	gene_id "MSTRG.130969"; transcript_id "ENST00000601524"; exon_number "1"; gene_name "RP11-407B7.1"; ref_gene_id "ENSG00000230102";
chr3	StringTie	exon	194057637	194057815	1000	-	.	gene_id "MSTRG.130969"; transcript_id "ENST00000601524"; exon_number "2"; gene_name "RP11-407B7.1"; ref_gene_id "ENSG00000230102";
chr3	StringTie	exon	194058060	194058389	1000	-	.	gene_id "MSTRG.130969"; transcript_id "ENST00000601524"; exon_number "3"; gene_name "RP11-407B7.1"; ref_gene_id "ENSG00000230102";
chr3	StringTie	transcript	194043190	194049342	1000	-	.	gene_id "MSTRG.130969"; transcript_id "ENST00000601913"; gene_name "RP11-407B7.1"; ref_gene_id "ENSG00000230102";
chr3	StringTie	exon	194043190	194043508	1000	-	.	gene_id "MSTRG.130969"; transcript_id "ENST00000601913"; exon_number "1"; gene_name "RP11-407B7.1"; ref_gene_id "ENSG00000230102";
chr3	StringTie	exon	194048913	194049342	1000	-	.	gene_id "MSTRG.130969"; transcript_id "ENST00000601913"; exon_number "2"; gene_name "RP11-407B7.1"; ref_gene_id "ENSG00000230102";
chr3	StringTie	transcript	194048919	194058449	1000	-	.	gene_id "MSTRG.130969"; transcript_id "ENST00000609015"; gene_name "RP11-407B7.1"; ref_gene_id "ENSG00000230102";
chr3	StringTie	exon	194048919	194049371	1000	-	.	gene_id "MSTRG.130969"; transcript_id "ENST00000609015"; exon_number "1"; gene_name "RP11-407B7.1"; ref_gene_id "ENSG00000230102";
chr3	StringTie	exon	194057633	194057815	1000	-	.	gene_id "MSTRG.130969"; transcript_id "ENST00000609015"; exon_number "2"; gene_name "RP11-407B7.1"; ref_gene_id "ENSG00000230102";
chr3	StringTie	exon	194058354	194058449	1000	-	.	gene_id "MSTRG.130969"; transcript_id "ENST00000609015"; exon_number "3"; gene_name "RP11-407B7.1"; ref_gene_id "ENSG00000230102";
chr3	StringTie	transcript	194055479	194061748	1000	-	.	gene_id "MSTRG.130969"; transcript_id "ENST00000609304"; gene_name "RP11-407B7.1"; ref_gene_id "ENSG00000230102";
chr3	StringTie	exon	194055479	194055585	1000	-	.	gene_id "MSTRG.130969"; transcript_id "ENST00000609304"; exon_number "1"; gene_name "RP11-407B7.1"; ref_gene_id "ENSG00000230102";
chr3	StringTie	exon	194057637	194057815	1000	-	.	gene_id "MSTRG.130969"; transcript_id "ENST00000609304"; exon_number "2"; gene_name "RP11-407B7.1"; ref_gene_id "ENSG00000230102";
chr3	StringTie	exon	194061266	194061748	1000	-	.	gene_id "MSTRG.130969"; transcript_id "ENST00000609304"; exon_number "3"; gene_name "RP11-407B7.1"; ref_gene_id "ENSG00000230102";
chr3	StringTie	transcript	194055479	194065428	1000	-	.	gene_id "MSTRG.130969"; transcript_id "ENST00000609933"; gene_name "RP11-407B7.1"; ref_gene_id "ENSG00000230102";
chr3	StringTie	exon	194055479	194055585	1000	-	.	gene_id "MSTRG.130969"; transcript_id "ENST00000609933"; exon_number "1"; gene_name "RP11-407B7.1"; ref_gene_id "ENSG00000230102";
chr3	StringTie	exon	194057637	194057815	1000	-	.	gene_id "MSTRG.130969"; transcript_id "ENST00000609933"; exon_number "2"; gene_name "RP11-407B7.1"; ref_gene_id "ENSG00000230102";
chr3	StringTie	exon	194061266	194061461	1000	-	.	gene_id "MSTRG.130969"; transcript_id "ENST00000609933"; exon_number "3"; gene_name "RP11-407B7.1"; ref_gene_id "ENSG00000230102";
chr3	StringTie	exon	194064493	194064620	1000	-	.	gene_id "MSTRG.130969"; transcript_id "ENST00000609933"; exon_number "4"; gene_name "RP11-407B7.1"; ref_gene_id "ENSG00000230102";
chr3	StringTie	exon	194065191	194065428	1000	-	.	gene_id "MSTRG.130969"; transcript_id "ENST00000609933"; exon_number "5"; gene_name "RP11-407B7.1"; ref_gene_id "ENSG00000230102";
chr3	StringTie	transcript	194055479	194058493	1000	-	.	gene_id "MSTRG.130969"; transcript_id "ENST00000610423"; gene_name "RP11-407B7.1"; ref_gene_id "ENSG00000230102";
chr3	StringTie	exon	194055479	194055585	1000	-	.	gene_id "MSTRG.130969"; transcript_id "ENST00000610423"; exon_number "1"; gene_name "RP11-407B7.1"; ref_gene_id "ENSG00000230102";
chr3	StringTie	exon	194057633	194057815	1000	-	.	gene_id "MSTRG.130969"; transcript_id "ENST00000610423"; exon_number "2"; gene_name "RP11-407B7.1"; ref_gene_id "ENSG00000230102";
chr3	StringTie	exon	194058060	194058147	1000	-	.	gene_id "MSTRG.130969"; transcript_id "ENST00000610423"; exon_number "3"; gene_name "RP11-407B7.1"; ref_gene_id "ENSG00000230102";
chr3	StringTie	exon	194058411	194058493	1000	-	.	gene_id "MSTRG.130969"; transcript_id "ENST00000610423"; exon_number "4"; gene_name "RP11-407B7.1"; ref_gene_id "ENSG00000230102";
chr3	StringTie	transcript	194055479	194058451	1000	-	.	gene_id "MSTRG.130969"; transcript_id "ENST00000620876"; gene_name "RP11-407B7.1"; ref_gene_id "ENSG00000230102";
chr3	StringTie	exon	194055479	194055585	1000	-	.	gene_id "MSTRG.130969"; transcript_id "ENST00000620876"; exon_number "1"; gene_name "RP11-407B7.1"; ref_gene_id "ENSG00000230102";
chr3	StringTie	exon	194057633	194057815	1000	-	.	gene_id "MSTRG.130969"; transcript_id "ENST00000620876"; exon_number "2"; gene_name "RP11-407B7.1"; ref_gene_id "ENSG00000230102";
chr3	StringTie	exon	194058060	194058147	1000	-	.	gene_id "MSTRG.130969"; transcript_id "ENST00000620876"; exon_number "3"; gene_name "RP11-407B7.1"; ref_gene_id "ENSG00000230102";
chr3	StringTie	exon	194058354	194058451	1000	-	.	gene_id "MSTRG.130969"; transcript_id "ENST00000620876"; exon_number "4"; gene_name "RP11-407B7.1"; ref_gene_id "ENSG00000230102";
chr3	StringTie	transcript	194005259	194015635	1000	-	.	gene_id "MSTRG.130969"; transcript_id "ENST00000622169"; gene_name "RP11-407B7.1"; ref_gene_id "ENSG00000230102";
chr3	StringTie	exon	194005259	194005654	1000	-	.	gene_id "MSTRG.130969"; transcript_id "ENST00000622169"; exon_number "1"; gene_name "RP11-407B7.1"; ref_gene_id "ENSG00000230102";
chr3	StringTie	exon	194010290	194010429	1000	-	.	gene_id "MSTRG.130969"; transcript_id "ENST00000622169"; exon_number "2"; gene_name "RP11-407B7.1"; ref_gene_id "ENSG00000230102";
chr3	StringTie	exon	194015551	194015635	1000	-	.	gene_id "MSTRG.130969"; transcript_id "ENST00000622169"; exon_number "3"; gene_name "RP11-407B7.1"; ref_gene_id "ENSG00000230102";
chr3	StringTie	transcript	194055561	194058473	1000	-	.	gene_id "MSTRG.130969"; transcript_id "ENST00000625586"; gene_name "RP11-407B7.1"; ref_gene_id "ENSG00000230102";
chr3	StringTie	exon	194055561	194055585	1000	-	.	gene_id "MSTRG.130969"; transcript_id "ENST00000625586"; exon_number "1"; gene_name "RP11-407B7.1"; ref_gene_id "ENSG00000230102";
chr3	StringTie	exon	194058060	194058147	1000	-	.	gene_id "MSTRG.130969"; transcript_id "ENST00000625586"; exon_number "2"; gene_name "RP11-407B7.1"; ref_gene_id "ENSG00000230102";
chr3	StringTie	exon	194058354	194058473	1000	-	.	gene_id "MSTRG.130969"; transcript_id "ENST00000625586"; exon_number "3"; gene_name "RP11-407B7.1"; ref_gene_id "ENSG00000230102";
chr3	StringTie	transcript	194015629	194049342	1000	-	.	gene_id "MSTRG.130969"; transcript_id "ENST00000625668"; gene_name "RP11-407B7.1"; ref_gene_id "ENSG00000230102";
chr3	StringTie	exon	194015629	194015635	1000	-	.	gene_id "MSTRG.130969"; transcript_id "ENST00000625668"; exon_number "1"; gene_name "RP11-407B7.1"; ref_gene_id "ENSG00000230102";
chr3	StringTie	exon	194023107	194023207	1000	-	.	gene_id "MSTRG.130969"; transcript_id "ENST00000625668"; exon_number "2"; gene_name "RP11-407B7.1"; ref_gene_id "ENSG00000230102";
chr3	StringTie	exon	194029646	194029753	1000	-	.	gene_id "MSTRG.130969"; transcript_id "ENST00000625668"; exon_number "3"; gene_name "RP11-407B7.1"; ref_gene_id "ENSG00000230102";
chr3	StringTie	exon	194048913	194049342	1000	-	.	gene_id "MSTRG.130969"; transcript_id "ENST00000625668"; exon_number "4"; gene_name "RP11-407B7.1"; ref_gene_id "ENSG00000230102";
chr3	StringTie	transcript	194055547	194058468	1000	-	.	gene_id "MSTRG.130969"; transcript_id "ENST00000625879"; gene_name "RP11-407B7.1"; ref_gene_id "ENSG00000230102";
chr3	StringTie	exon	194055547	194055585	1000	-	.	gene_id "MSTRG.130969"; transcript_id "ENST00000625879"; exon_number "1"; gene_name "RP11-407B7.1"; ref_gene_id "ENSG00000230102";
chr3	StringTie	exon	194057637	194057815	1000	-	.	gene_id "MSTRG.130969"; transcript_id "ENST00000625879"; exon_number "2"; gene_name "RP11-407B7.1"; ref_gene_id "ENSG00000230102";
chr3	StringTie	exon	194058060	194058147	1000	-	.	gene_id "MSTRG.130969"; transcript_id "ENST00000625879"; exon_number "3"; gene_name "RP11-407B7.1"; ref_gene_id "ENSG00000230102";
chr3	StringTie	exon	194058354	194058468	1000	-	.	gene_id "MSTRG.130969"; transcript_id "ENST00000625879"; exon_number "4"; gene_name "RP11-407B7.1"; ref_gene_id "ENSG00000230102";
chr3	StringTie	transcript	194005436	194049340	1000	-	.	gene_id "MSTRG.130969"; transcript_id "ENST00000626476"; gene_name "RP11-407B7.1"; ref_gene_id "ENSG00000230102";
chr3	StringTie	exon	194005436	194005654	1000	-	.	gene_id "MSTRG.130969"; transcript_id "ENST00000626476"; exon_number "1"; gene_name "RP11-407B7.1"; ref_gene_id "ENSG00000230102";
chr3	StringTie	exon	194015551	194015635	1000	-	.	gene_id "MSTRG.130969"; transcript_id "ENST00000626476"; exon_number "2"; gene_name "RP11-407B7.1"; ref_gene_id "ENSG00000230102";
chr3	StringTie	exon	194023107	194023207	1000	-	.	gene_id "MSTRG.130969"; transcript_id "ENST00000626476"; exon_number "3"; gene_name "RP11-407B7.1"; ref_gene_id "ENSG00000230102";
chr3	StringTie	exon	194048913	194049340	1000	-	.	gene_id "MSTRG.130969"; transcript_id "ENST00000626476"; exon_number "4"; gene_name "RP11-407B7.1"; ref_gene_id "ENSG00000230102";
chr3	StringTie	transcript	194042913	194049341	1000	-	.	gene_id "MSTRG.130969"; transcript_id "ENST00000627894"; gene_name "RP11-407B7.1"; ref_gene_id "ENSG00000230102";
chr3	StringTie	exon	194042913	194043261	1000	-	.	gene_id "MSTRG.130969"; transcript_id "ENST00000627894"; exon_number "1"; gene_name "RP11-407B7.1"; ref_gene_id "ENSG00000230102";
chr3	StringTie	exon	194048913	194049341	1000	-	.	gene_id "MSTRG.130969"; transcript_id "ENST00000627894"; exon_number "2"; gene_name "RP11-407B7.1"; ref_gene_id "ENSG00000230102";
chr3	StringTie	transcript	194055547	194058468	1000	-	.	gene_id "MSTRG.130969"; transcript_id "ENST00000627909"; gene_name "RP11-407B7.1"; ref_gene_id "ENSG00000230102";
chr3	StringTie	exon	194055547	194055585	1000	-	.	gene_id "MSTRG.130969"; transcript_id "ENST00000627909"; exon_number "1"; gene_name "RP11-407B7.1"; ref_gene_id "ENSG00000230102";
chr3	StringTie	exon	194057637	194057815	1000	-	.	gene_id "MSTRG.130969"; transcript_id "ENST00000627909"; exon_number "2"; gene_name "RP11-407B7.1"; ref_gene_id "ENSG00000230102";
chr3	StringTie	exon	194058411	194058468	1000	-	.	gene_id "MSTRG.130969"; transcript_id "ENST00000627909"; exon_number "3"; gene_name "RP11-407B7.1"; ref_gene_id "ENSG00000230102";
chr3	StringTie	transcript	194055548	194069415	1000	-	.	gene_id "MSTRG.130969"; transcript_id "ENST00000629693"; gene_name "RP11-407B7.1"; ref_gene_id "ENSG00000230102";
chr3	StringTie	exon	194055548	194055585	1000	-	.	gene_id "MSTRG.130969"; transcript_id "ENST00000629693"; exon_number "1"; gene_name "RP11-407B7.1"; ref_gene_id "ENSG00000230102";
chr3	StringTie	exon	194057633	194057815	1000	-	.	gene_id "MSTRG.130969"; transcript_id "ENST00000629693"; exon_number "2"; gene_name "RP11-407B7.1"; ref_gene_id "ENSG00000230102";
chr3	StringTie	exon	194069316	194069415	1000	-	.	gene_id "MSTRG.130969"; transcript_id "ENST00000629693"; exon_number "3"; gene_name "RP11-407B7.1"; ref_gene_id "ENSG00000230102";
chr3	StringTie	transcript	194005488	194049278	1000	-	.	gene_id "MSTRG.130969"; transcript_id "ENST00000629795"; gene_name "RP11-407B7.1"; ref_gene_id "ENSG00000230102";
chr3	StringTie	exon	194005488	194005654	1000	-	.	gene_id "MSTRG.130969"; transcript_id "ENST00000629795"; exon_number "1"; gene_name "RP11-407B7.1"; ref_gene_id "ENSG00000230102";
chr3	StringTie	exon	194015551	194015635	1000	-	.	gene_id "MSTRG.130969"; transcript_id "ENST00000629795"; exon_number "2"; gene_name "RP11-407B7.1"; ref_gene_id "ENSG00000230102";
chr3	StringTie	exon	194048913	194049278	1000	-	.	gene_id "MSTRG.130969"; transcript_id "ENST00000629795"; exon_number "3"; gene_name "RP11-407B7.1"; ref_gene_id "ENSG00000230102";
chr3	StringTie	transcript	194055547	194058467	1000	-	.	gene_id "MSTRG.130969"; transcript_id "ENST00000630262"; gene_name "RP11-407B7.1"; ref_gene_id "ENSG00000230102";
chr3	StringTie	exon	194055547	194055585	1000	-	.	gene_id "MSTRG.130969"; transcript_id "ENST00000630262"; exon_number "1"; gene_name "RP11-407B7.1"; ref_gene_id "ENSG00000230102";
chr3	StringTie	exon	194057633	194057815	1000	-	.	gene_id "MSTRG.130969"; transcript_id "ENST00000630262"; exon_number "2"; gene_name "RP11-407B7.1"; ref_gene_id "ENSG00000230102";
chr3	StringTie	exon	194058354	194058467	1000	-	.	gene_id "MSTRG.130969"; transcript_id "ENST00000630262"; exon_number "3"; gene_name "RP11-407B7.1"; ref_gene_id "ENSG00000230102";
chr3	StringTie	transcript	194055547	194058457	1000	-	.	gene_id "MSTRG.130969"; transcript_id "ENST00000630484"; gene_name "RP11-407B7.1"; ref_gene_id "ENSG00000230102";
chr3	StringTie	exon	194055547	194055585	1000	-	.	gene_id "MSTRG.130969"; transcript_id "ENST00000630484"; exon_number "1"; gene_name "RP11-407B7.1"; ref_gene_id "ENSG00000230102";
chr3	StringTie	exon	194057637	194057815	1000	-	.	gene_id "MSTRG.130969"; transcript_id "ENST00000630484"; exon_number "2"; gene_name "RP11-407B7.1"; ref_gene_id "ENSG00000230102";
chr3	StringTie	exon	194058354	194058457	1000	-	.	gene_id "MSTRG.130969"; transcript_id "ENST00000630484"; exon_number "3"; gene_name "RP11-407B7.1"; ref_gene_id "ENSG00000230102";
chr3	StringTie	transcript	193957372	194027241	1000	-	.	gene_id "MSTRG.130969"; transcript_id "MSTRG.130969.1";
chr3	StringTie	exon	193957372	193958678	1000	-	.	gene_id "MSTRG.130969"; transcript_id "MSTRG.130969.1"; exon_number "1";
chr3	StringTie	exon	193959729	193959961	1000	-	.	gene_id "MSTRG.130969"; transcript_id "MSTRG.130969.1"; exon_number "2";
chr3	StringTie	exon	194003585	194005166	1000	-	.	gene_id "MSTRG.130969"; transcript_id "MSTRG.130969.1"; exon_number "3";
chr3	StringTie	exon	194005438	194005654	1000	-	.	gene_id "MSTRG.130969"; transcript_id "MSTRG.130969.1"; exon_number "4";
chr3	StringTie	exon	194010290	194010577	1000	-	.	gene_id "MSTRG.130969"; transcript_id "MSTRG.130969.1"; exon_number "5";
chr3	StringTie	exon	194015551	194015635	1000	-	.	gene_id "MSTRG.130969"; transcript_id "MSTRG.130969.1"; exon_number "6";
chr3	StringTie	exon	194023107	194023207	1000	-	.	gene_id "MSTRG.130969"; transcript_id "MSTRG.130969.1"; exon_number "7";
chr3	StringTie	exon	194026911	194027241	1000	-	.	gene_id "MSTRG.130969"; transcript_id "MSTRG.130969.1"; exon_number "8";
chr3	StringTie	transcript	193977644	193980317	1000	-	.	gene_id "MSTRG.130969"; transcript_id "MSTRG.130969.10";
chr3	StringTie	exon	193977644	193978887	1000	-	.	gene_id "MSTRG.130969"; transcript_id "MSTRG.130969.10"; exon_number "1";
chr3	StringTie	exon	193980202	193980317	1000	-	.	gene_id "MSTRG.130969"; transcript_id "MSTRG.130969.10"; exon_number "2";
chr3	StringTie	transcript	193980690	194069529	1000	-	.	gene_id "MSTRG.130969"; transcript_id "MSTRG.130969.11";
chr3	StringTie	exon	193980690	193980913	1000	-	.	gene_id "MSTRG.130969"; transcript_id "MSTRG.130969.11"; exon_number "1";
chr3	StringTie	exon	193981918	193982014	1000	-	.	gene_id "MSTRG.130969"; transcript_id "MSTRG.130969.11"; exon_number "2";
chr3	StringTie	exon	193987293	193987436	1000	-	.	gene_id "MSTRG.130969"; transcript_id "MSTRG.130969.11"; exon_number "3";
chr3	StringTie	exon	194003585	194005654	1000	-	.	gene_id "MSTRG.130969"; transcript_id "MSTRG.130969.11"; exon_number "4";
chr3	StringTie	exon	194010290	194010577	1000	-	.	gene_id "MSTRG.130969"; transcript_id "MSTRG.130969.11"; exon_number "5";
chr3	StringTie	exon	194015551	194015635	1000	-	.	gene_id "MSTRG.130969"; transcript_id "MSTRG.130969.11"; exon_number "6";
chr3	StringTie	exon	194023107	194023207	1000	-	.	gene_id "MSTRG.130969"; transcript_id "MSTRG.130969.11"; exon_number "7";
chr3	StringTie	exon	194029646	194029753	1000	-	.	gene_id "MSTRG.130969"; transcript_id "MSTRG.130969.11"; exon_number "8";
chr3	StringTie	exon	194048913	194049371	1000	-	.	gene_id "MSTRG.130969"; transcript_id "MSTRG.130969.11"; exon_number "9";
chr3	StringTie	exon	194053765	194055585	1000	-	.	gene_id "MSTRG.130969"; transcript_id "MSTRG.130969.11"; exon_number "10";
chr3	StringTie	exon	194057637	194057815	1000	-	.	gene_id "MSTRG.130969"; transcript_id "MSTRG.130969.11"; exon_number "11";
chr3	StringTie	exon	194069316	194069529	1000	-	.	gene_id "MSTRG.130969"; transcript_id "MSTRG.130969.11"; exon_number "12";
chr3	StringTie	transcript	193981185	193982417	1000	-	.	gene_id "MSTRG.130969"; transcript_id "MSTRG.130969.12";
chr3	StringTie	exon	193981185	193982014	1000	-	.	gene_id "MSTRG.130969"; transcript_id "MSTRG.130969.12"; exon_number "1";
chr3	StringTie	exon	193982143	193982417	1000	-	.	gene_id "MSTRG.130969"; transcript_id "MSTRG.130969.12"; exon_number "2";
chr3	StringTie	transcript	193987126	194058449	1000	-	.	gene_id "MSTRG.130969"; transcript_id "MSTRG.130969.13";
chr3	StringTie	exon	193987126	193987436	1000	-	.	gene_id "MSTRG.130969"; transcript_id "MSTRG.130969.13"; exon_number "1";
chr3	StringTie	exon	194003585	194005654	1000	-	.	gene_id "MSTRG.130969"; transcript_id "MSTRG.130969.13"; exon_number "2";
chr3	StringTie	exon	194015551	194015635	1000	-	.	gene_id "MSTRG.130969"; transcript_id "MSTRG.130969.13"; exon_number "3";
chr3	StringTie	exon	194023107	194023207	1000	-	.	gene_id "MSTRG.130969"; transcript_id "MSTRG.130969.13"; exon_number "4";
chr3	StringTie	exon	194048913	194049371	1000	-	.	gene_id "MSTRG.130969"; transcript_id "MSTRG.130969.13"; exon_number "5";
chr3	StringTie	exon	194057633	194057815	1000	-	.	gene_id "MSTRG.130969"; transcript_id "MSTRG.130969.13"; exon_number "6";
chr3	StringTie	exon	194058354	194058449	1000	-	.	gene_id "MSTRG.130969"; transcript_id "MSTRG.130969.13"; exon_number "7";
chr3	StringTie	transcript	193987241	193993146	1000	-	.	gene_id "MSTRG.130969"; transcript_id "MSTRG.130969.14";
chr3	StringTie	exon	193987241	193987436	1000	-	.	gene_id "MSTRG.130969"; transcript_id "MSTRG.130969.14"; exon_number "1";
chr3	StringTie	exon	193993130	193993146	1000	-	.	gene_id "MSTRG.130969"; transcript_id "MSTRG.130969.14"; exon_number "2";
chr3	StringTie	transcript	193999304	194027227	1000	-	.	gene_id "MSTRG.130969"; transcript_id "MSTRG.130969.15";
chr3	StringTie	exon	193999304	194005166	1000	-	.	gene_id "MSTRG.130969"; transcript_id "MSTRG.130969.15"; exon_number "1";
chr3	StringTie	exon	194015551	194015635	1000	-	.	gene_id "MSTRG.130969"; transcript_id "MSTRG.130969.15"; exon_number "2";
chr3	StringTie	exon	194023107	194023207	1000	-	.	gene_id "MSTRG.130969"; transcript_id "MSTRG.130969.15"; exon_number "3";
chr3	StringTie	exon	194026911	194027227	1000	-	.	gene_id "MSTRG.130969"; transcript_id "MSTRG.130969.15"; exon_number "4";
chr3	StringTie	transcript	194001651	194027228	1000	-	.	gene_id "MSTRG.130969"; transcript_id "MSTRG.130969.16";
chr3	StringTie	exon	194001651	194002576	1000	-	.	gene_id "MSTRG.130969"; transcript_id "MSTRG.130969.16"; exon_number "1";
chr3	StringTie	exon	194003585	194005654	1000	-	.	gene_id "MSTRG.130969"; transcript_id "MSTRG.130969.16"; exon_number "2";
chr3	StringTie	exon	194015551	194015635	1000	-	.	gene_id "MSTRG.130969"; transcript_id "MSTRG.130969.16"; exon_number "3";
chr3	StringTie	exon	194023107	194023207	1000	-	.	gene_id "MSTRG.130969"; transcript_id "MSTRG.130969.16"; exon_number "4";
chr3	StringTie	exon	194026911	194027228	1000	-	.	gene_id "MSTRG.130969"; transcript_id "MSTRG.130969.16"; exon_number "5";
chr3	StringTie	transcript	194001857	194027341	1000	-	.	gene_id "MSTRG.130969"; transcript_id "MSTRG.130969.17";
chr3	StringTie	exon	194001857	194002576	1000	-	.	gene_id "MSTRG.130969"; transcript_id "MSTRG.130969.17"; exon_number "1";
chr3	StringTie	exon	194003585	194005654	1000	-	.	gene_id "MSTRG.130969"; transcript_id "MSTRG.130969.17"; exon_number "2";
chr3	StringTie	exon	194010290	194010577	1000	-	.	gene_id "MSTRG.130969"; transcript_id "MSTRG.130969.17"; exon_number "3";
chr3	StringTie	exon	194015551	194015635	1000	-	.	gene_id "MSTRG.130969"; transcript_id "MSTRG.130969.17"; exon_number "4";
chr3	StringTie	exon	194023107	194023207	1000	-	.	gene_id "MSTRG.130969"; transcript_id "MSTRG.130969.17"; exon_number "5";
chr3	StringTie	exon	194026911	194027341	1000	-	.	gene_id "MSTRG.130969"; transcript_id "MSTRG.130969.17"; exon_number "6";
chr3	StringTie	transcript	194005136	194071047	1000	-	.	gene_id "MSTRG.130969"; transcript_id "MSTRG.130969.19";
chr3	StringTie	exon	194005136	194005166	1000	-	.	gene_id "MSTRG.130969"; transcript_id "MSTRG.130969.19"; exon_number "1";
chr3	StringTie	exon	194010290	194010577	1000	-	.	gene_id "MSTRG.130969"; transcript_id "MSTRG.130969.19"; exon_number "2";
chr3	StringTie	exon	194015551	194015635	1000	-	.	gene_id "MSTRG.130969"; transcript_id "MSTRG.130969.19"; exon_number "3";
chr3	StringTie	exon	194023107	194023207	1000	-	.	gene_id "MSTRG.130969"; transcript_id "MSTRG.130969.19"; exon_number "4";
chr3	StringTie	exon	194029646	194029753	1000	-	.	gene_id "MSTRG.130969"; transcript_id "MSTRG.130969.19"; exon_number "5";
chr3	StringTie	exon	194048913	194049371	1000	-	.	gene_id "MSTRG.130969"; transcript_id "MSTRG.130969.19"; exon_number "6";
chr3	StringTie	exon	194052360	194052442	1000	-	.	gene_id "MSTRG.130969"; transcript_id "MSTRG.130969.19"; exon_number "7";
chr3	StringTie	exon	194070822	194071047	1000	-	.	gene_id "MSTRG.130969"; transcript_id "MSTRG.130969.19"; exon_number "8";
chr3	StringTie	transcript	193957372	194027303	1000	-	.	gene_id "MSTRG.130969"; transcript_id "MSTRG.130969.2";
chr3	StringTie	exon	193957372	193958678	1000	-	.	gene_id "MSTRG.130969"; transcript_id "MSTRG.130969.2"; exon_number "1";
chr3	StringTie	exon	193959729	193959961	1000	-	.	gene_id "MSTRG.130969"; transcript_id "MSTRG.130969.2"; exon_number "2";
chr3	StringTie	exon	194003585	194005654	1000	-	.	gene_id "MSTRG.130969"; transcript_id "MSTRG.130969.2"; exon_number "3";
chr3	StringTie	exon	194015551	194015635	1000	-	.	gene_id "MSTRG.130969"; transcript_id "MSTRG.130969.2"; exon_number "4";
chr3	StringTie	exon	194023107	194023207	1000	-	.	gene_id "MSTRG.130969"; transcript_id "MSTRG.130969.2"; exon_number "5";
chr3	StringTie	exon	194026911	194027303	1000	-	.	gene_id "MSTRG.130969"; transcript_id "MSTRG.130969.2"; exon_number "6";
chr3	StringTie	transcript	194005204	194070976	1000	-	.	gene_id "MSTRG.130969"; transcript_id "MSTRG.130969.20";
chr3	StringTie	exon	194005204	194005654	1000	-	.	gene_id "MSTRG.130969"; transcript_id "MSTRG.130969.20"; exon_number "1";
chr3	StringTie	exon	194010290	194010577	1000	-	.	gene_id "MSTRG.130969"; transcript_id "MSTRG.130969.20"; exon_number "2";
chr3	StringTie	exon	194015551	194015635	1000	-	.	gene_id "MSTRG.130969"; transcript_id "MSTRG.130969.20"; exon_number "3";
chr3	StringTie	exon	194023107	194023207	1000	-	.	gene_id "MSTRG.130969"; transcript_id "MSTRG.130969.20"; exon_number "4";
chr3	StringTie	exon	194029646	194029753	1000	-	.	gene_id "MSTRG.130969"; transcript_id "MSTRG.130969.20"; exon_number "5";
chr3	StringTie	exon	194048913	194049371	1000	-	.	gene_id "MSTRG.130969"; transcript_id "MSTRG.130969.20"; exon_number "6";
chr3	StringTie	exon	194052360	194052442	1000	-	.	gene_id "MSTRG.130969"; transcript_id "MSTRG.130969.20"; exon_number "7";
chr3	StringTie	exon	194057637	194057815	1000	-	.	gene_id "MSTRG.130969"; transcript_id "MSTRG.130969.20"; exon_number "8";
chr3	StringTie	exon	194070809	194070976	1000	-	.	gene_id "MSTRG.130969"; transcript_id "MSTRG.130969.20"; exon_number "9";
chr3	StringTie	transcript	194005211	194027322	1000	-	.	gene_id "MSTRG.130969"; transcript_id "MSTRG.130969.21";
chr3	StringTie	exon	194005211	194005654	1000	-	.	gene_id "MSTRG.130969"; transcript_id "MSTRG.130969.21"; exon_number "1";
chr3	StringTie	exon	194010290	194010577	1000	-	.	gene_id "MSTRG.130969"; transcript_id "MSTRG.130969.21"; exon_number "2";
chr3	StringTie	exon	194015555	194015635	1000	-	.	gene_id "MSTRG.130969"; transcript_id "MSTRG.130969.21"; exon_number "3";
chr3	StringTie	exon	194023107	194023207	1000	-	.	gene_id "MSTRG.130969"; transcript_id "MSTRG.130969.21"; exon_number "4";
chr3	StringTie	exon	194026911	194027322	1000	-	.	gene_id "MSTRG.130969"; transcript_id "MSTRG.130969.21"; exon_number "5";
chr3	StringTie	transcript	194005211	194035432	1000	-	.	gene_id "MSTRG.130969"; transcript_id "MSTRG.130969.22";
chr3	StringTie	exon	194005211	194005654	1000	-	.	gene_id "MSTRG.130969"; transcript_id "MSTRG.130969.22"; exon_number "1";
chr3	StringTie	exon	194015551	194015635	1000	-	.	gene_id "MSTRG.130969"; transcript_id "MSTRG.130969.22"; exon_number "2";
chr3	StringTie	exon	194023107	194023207	1000	-	.	gene_id "MSTRG.130969"; transcript_id "MSTRG.130969.22"; exon_number "3";
chr3	StringTie	exon	194035033	194035432	1000	-	.	gene_id "MSTRG.130969"; transcript_id "MSTRG.130969.22"; exon_number "4";
chr3	StringTie	transcript	194005259	194027232	1000	-	.	gene_id "MSTRG.130969"; transcript_id "MSTRG.130969.23";
chr3	StringTie	exon	194005259	194005654	1000	-	.	gene_id "MSTRG.130969"; transcript_id "MSTRG.130969.23"; exon_number "1";
chr3	StringTie	exon	194010290	194010429	1000	-	.	gene_id "MSTRG.130969"; transcript_id "MSTRG.130969.23"; exon_number "2";
chr3	StringTie	exon	194015551	194015635	1000	-	.	gene_id "MSTRG.130969"; transcript_id "MSTRG.130969.23"; exon_number "3";
chr3	StringTie	exon	194023107	194023207	1000	-	.	gene_id "MSTRG.130969"; transcript_id "MSTRG.130969.23"; exon_number "4";
chr3	StringTie	exon	194026911	194027232	1000	-	.	gene_id "MSTRG.130969"; transcript_id "MSTRG.130969.23"; exon_number "5";
chr3	StringTie	transcript	194005259	194035410	1000	-	.	gene_id "MSTRG.130969"; transcript_id "MSTRG.130969.24";
chr3	StringTie	exon	194005259	194005654	1000	-	.	gene_id "MSTRG.130969"; transcript_id "MSTRG.130969.24"; exon_number "1";
chr3	StringTie	exon	194010290	194010429	1000	-	.	gene_id "MSTRG.130969"; transcript_id "MSTRG.130969.24"; exon_number "2";
chr3	StringTie	exon	194015551	194015635	1000	-	.	gene_id "MSTRG.130969"; transcript_id "MSTRG.130969.24"; exon_number "3";
chr3	StringTie	exon	194023107	194023207	1000	-	.	gene_id "MSTRG.130969"; transcript_id "MSTRG.130969.24"; exon_number "4";
chr3	StringTie	exon	194035033	194035410	1000	-	.	gene_id "MSTRG.130969"; transcript_id "MSTRG.130969.24"; exon_number "5";
chr3	StringTie	transcript	194005259	194030266	1000	-	.	gene_id "MSTRG.130969"; transcript_id "MSTRG.130969.25";
chr3	StringTie	exon	194005259	194005654	1000	-	.	gene_id "MSTRG.130969"; transcript_id "MSTRG.130969.25"; exon_number "1";
chr3	StringTie	exon	194010290	194010429	1000	-	.	gene_id "MSTRG.130969"; transcript_id "MSTRG.130969.25"; exon_number "2";
chr3	StringTie	exon	194015551	194015635	1000	-	.	gene_id "MSTRG.130969"; transcript_id "MSTRG.130969.25"; exon_number "3";
chr3	StringTie	exon	194023107	194023207	1000	-	.	gene_id "MSTRG.130969"; transcript_id "MSTRG.130969.25"; exon_number "4";
chr3	StringTie	exon	194030232	194030266	1000	-	.	gene_id "MSTRG.130969"; transcript_id "MSTRG.130969.25"; exon_number "5";
chr3	StringTie	transcript	194005267	194058242	1000	-	.	gene_id "MSTRG.130969"; transcript_id "MSTRG.130969.27";
chr3	StringTie	exon	194005267	194005654	1000	-	.	gene_id "MSTRG.130969"; transcript_id "MSTRG.130969.27"; exon_number "1";
chr3	StringTie	exon	194010290	194010577	1000	-	.	gene_id "MSTRG.130969"; transcript_id "MSTRG.130969.27"; exon_number "2";
chr3	StringTie	exon	194015551	194015635	1000	-	.	gene_id "MSTRG.130969"; transcript_id "MSTRG.130969.27"; exon_number "3";
chr3	StringTie	exon	194023107	194023207	1000	-	.	gene_id "MSTRG.130969"; transcript_id "MSTRG.130969.27"; exon_number "4";
chr3	StringTie	exon	194029646	194029753	1000	-	.	gene_id "MSTRG.130969"; transcript_id "MSTRG.130969.27"; exon_number "5";
chr3	StringTie	exon	194048913	194049371	1000	-	.	gene_id "MSTRG.130969"; transcript_id "MSTRG.130969.27"; exon_number "6";
chr3	StringTie	exon	194052360	194052442	1000	-	.	gene_id "MSTRG.130969"; transcript_id "MSTRG.130969.27"; exon_number "7";
chr3	StringTie	exon	194057633	194057815	1000	-	.	gene_id "MSTRG.130969"; transcript_id "MSTRG.130969.27"; exon_number "8";
chr3	StringTie	exon	194058060	194058242	1000	-	.	gene_id "MSTRG.130969"; transcript_id "MSTRG.130969.27"; exon_number "9";
chr3	StringTie	transcript	194005292	194027218	1000	-	.	gene_id "MSTRG.130969"; transcript_id "MSTRG.130969.28";
chr3	StringTie	exon	194005292	194005654	1000	-	.	gene_id "MSTRG.130969"; transcript_id "MSTRG.130969.28"; exon_number "1";
chr3	StringTie	exon	194015555	194015635	1000	-	.	gene_id "MSTRG.130969"; transcript_id "MSTRG.130969.28"; exon_number "2";
chr3	StringTie	exon	194023107	194023207	1000	-	.	gene_id "MSTRG.130969"; transcript_id "MSTRG.130969.28"; exon_number "3";
chr3	StringTie	exon	194026911	194027218	1000	-	.	gene_id "MSTRG.130969"; transcript_id "MSTRG.130969.28"; exon_number "4";
chr3	StringTie	transcript	194005333	194033087	1000	-	.	gene_id "MSTRG.130969"; transcript_id "MSTRG.130969.29";
chr3	StringTie	exon	194005333	194005654	1000	-	.	gene_id "MSTRG.130969"; transcript_id "MSTRG.130969.29"; exon_number "1";
chr3	StringTie	exon	194015551	194015635	1000	-	.	gene_id "MSTRG.130969"; transcript_id "MSTRG.130969.29"; exon_number "2";
chr3	StringTie	exon	194023107	194023207	1000	-	.	gene_id "MSTRG.130969"; transcript_id "MSTRG.130969.29"; exon_number "3";
chr3	StringTie	exon	194029646	194029753	1000	-	.	gene_id "MSTRG.130969"; transcript_id "MSTRG.130969.29"; exon_number "4";
chr3	StringTie	exon	194033053	194033087	1000	-	.	gene_id "MSTRG.130969"; transcript_id "MSTRG.130969.29"; exon_number "5";
chr3	StringTie	transcript	193957372	194027215	1000	-	.	gene_id "MSTRG.130969"; transcript_id "MSTRG.130969.3";
chr3	StringTie	exon	193957372	193958678	1000	-	.	gene_id "MSTRG.130969"; transcript_id "MSTRG.130969.3"; exon_number "1";
chr3	StringTie	exon	193959729	193959961	1000	-	.	gene_id "MSTRG.130969"; transcript_id "MSTRG.130969.3"; exon_number "2";
chr3	StringTie	exon	194003585	194005166	1000	-	.	gene_id "MSTRG.130969"; transcript_id "MSTRG.130969.3"; exon_number "3";
chr3	StringTie	exon	194005438	194005654	1000	-	.	gene_id "MSTRG.130969"; transcript_id "MSTRG.130969.3"; exon_number "4";
chr3	StringTie	exon	194015551	194015635	1000	-	.	gene_id "MSTRG.130969"; transcript_id "MSTRG.130969.3"; exon_number "5";
chr3	StringTie	exon	194023107	194023207	1000	-	.	gene_id "MSTRG.130969"; transcript_id "MSTRG.130969.3"; exon_number "6";
chr3	StringTie	exon	194026911	194027215	1000	-	.	gene_id "MSTRG.130969"; transcript_id "MSTRG.130969.3"; exon_number "7";
chr3	StringTie	transcript	194005352	194058477	1000	-	.	gene_id "MSTRG.130969"; transcript_id "MSTRG.130969.30";
chr3	StringTie	exon	194005352	194005654	1000	-	.	gene_id "MSTRG.130969"; transcript_id "MSTRG.130969.30"; exon_number "1";
chr3	StringTie	exon	194010290	194010577	1000	-	.	gene_id "MSTRG.130969"; transcript_id "MSTRG.130969.30"; exon_number "2";
chr3	StringTie	exon	194015555	194015635	1000	-	.	gene_id "MSTRG.130969"; transcript_id "MSTRG.130969.30"; exon_number "3";
chr3	StringTie	exon	194023107	194023207	1000	-	.	gene_id "MSTRG.130969"; transcript_id "MSTRG.130969.30"; exon_number "4";
chr3	StringTie	exon	194029646	194029753	1000	-	.	gene_id "MSTRG.130969"; transcript_id "MSTRG.130969.30"; exon_number "5";
chr3	StringTie	exon	194052360	194052442	1000	-	.	gene_id "MSTRG.130969"; transcript_id "MSTRG.130969.30"; exon_number "6";
chr3	StringTie	exon	194057637	194057815	1000	-	.	gene_id "MSTRG.130969"; transcript_id "MSTRG.130969.30"; exon_number "7";
chr3	StringTie	exon	194058060	194058147	1000	-	.	gene_id "MSTRG.130969"; transcript_id "MSTRG.130969.30"; exon_number "8";
chr3	StringTie	exon	194058354	194058477	1000	-	.	gene_id "MSTRG.130969"; transcript_id "MSTRG.130969.30"; exon_number "9";
chr3	StringTie	transcript	194005435	194057679	1000	-	.	gene_id "MSTRG.130969"; transcript_id "MSTRG.130969.31";
chr3	StringTie	exon	194005435	194005654	1000	-	.	gene_id "MSTRG.130969"; transcript_id "MSTRG.130969.31"; exon_number "1";
chr3	StringTie	exon	194010290	194010577	1000	-	.	gene_id "MSTRG.130969"; transcript_id "MSTRG.130969.31"; exon_number "2";
chr3	StringTie	exon	194015551	194015635	1000	-	.	gene_id "MSTRG.130969"; transcript_id "MSTRG.130969.31"; exon_number "3";
chr3	StringTie	exon	194023107	194023207	1000	-	.	gene_id "MSTRG.130969"; transcript_id "MSTRG.130969.31"; exon_number "4";
chr3	StringTie	exon	194029646	194029753	1000	-	.	gene_id "MSTRG.130969"; transcript_id "MSTRG.130969.31"; exon_number "5";
chr3	StringTie	exon	194052360	194052442	1000	-	.	gene_id "MSTRG.130969"; transcript_id "MSTRG.130969.31"; exon_number "6";
chr3	StringTie	exon	194057637	194057679	1000	-	.	gene_id "MSTRG.130969"; transcript_id "MSTRG.130969.31"; exon_number "7";
chr3	StringTie	transcript	194005456	194071398	1000	-	.	gene_id "MSTRG.130969"; transcript_id "MSTRG.130969.34";
chr3	StringTie	exon	194005456	194005654	1000	-	.	gene_id "MSTRG.130969"; transcript_id "MSTRG.130969.34"; exon_number "1";
chr3	StringTie	exon	194015551	194015635	1000	-	.	gene_id "MSTRG.130969"; transcript_id "MSTRG.130969.34"; exon_number "2";
chr3	StringTie	exon	194070822	194071005	1000	-	.	gene_id "MSTRG.130969"; transcript_id "MSTRG.130969.34"; exon_number "3";
chr3	StringTie	exon	194071301	194071398	1000	-	.	gene_id "MSTRG.130969"; transcript_id "MSTRG.130969.34"; exon_number "4";
chr3	StringTie	transcript	194009353	194029713	1000	-	.	gene_id "MSTRG.130969"; transcript_id "MSTRG.130969.37";
chr3	StringTie	exon	194009353	194010577	1000	-	.	gene_id "MSTRG.130969"; transcript_id "MSTRG.130969.37"; exon_number "1";
chr3	StringTie	exon	194015551	194015635	1000	-	.	gene_id "MSTRG.130969"; transcript_id "MSTRG.130969.37"; exon_number "2";
chr3	StringTie	exon	194023107	194023207	1000	-	.	gene_id "MSTRG.130969"; transcript_id "MSTRG.130969.37"; exon_number "3";
chr3	StringTie	exon	194029605	194029713	1000	-	.	gene_id "MSTRG.130969"; transcript_id "MSTRG.130969.37"; exon_number "4";
chr3	StringTie	transcript	194009395	194035369	1000	-	.	gene_id "MSTRG.130969"; transcript_id "MSTRG.130969.38";
chr3	StringTie	exon	194009395	194010577	1000	-	.	gene_id "MSTRG.130969"; transcript_id "MSTRG.130969.38"; exon_number "1";
chr3	StringTie	exon	194015551	194015635	1000	-	.	gene_id "MSTRG.130969"; transcript_id "MSTRG.130969.38"; exon_number "2";
chr3	StringTie	exon	194023107	194023207	1000	-	.	gene_id "MSTRG.130969"; transcript_id "MSTRG.130969.38"; exon_number "3";
chr3	StringTie	exon	194035033	194035369	1000	-	.	gene_id "MSTRG.130969"; transcript_id "MSTRG.130969.38"; exon_number "4";
chr3	StringTie	transcript	194009395	194027226	1000	-	.	gene_id "MSTRG.130969"; transcript_id "MSTRG.130969.39";
chr3	StringTie	exon	194009395	194010577	1000	-	.	gene_id "MSTRG.130969"; transcript_id "MSTRG.130969.39"; exon_number "1";
chr3	StringTie	exon	194015551	194015635	1000	-	.	gene_id "MSTRG.130969"; transcript_id "MSTRG.130969.39"; exon_number "2";
chr3	StringTie	exon	194026911	194027226	1000	-	.	gene_id "MSTRG.130969"; transcript_id "MSTRG.130969.39"; exon_number "3";
chr3	StringTie	transcript	194009449	194034509	1000	-	.	gene_id "MSTRG.130969"; transcript_id "MSTRG.130969.40";
chr3	StringTie	exon	194009449	194010577	1000	-	.	gene_id "MSTRG.130969"; transcript_id "MSTRG.130969.40"; exon_number "1";
chr3	StringTie	exon	194015551	194015635	1000	-	.	gene_id "MSTRG.130969"; transcript_id "MSTRG.130969.40"; exon_number "2";
chr3	StringTie	exon	194023107	194023207	1000	-	.	gene_id "MSTRG.130969"; transcript_id "MSTRG.130969.40"; exon_number "3";
chr3	StringTie	exon	194034341	194034509	1000	-	.	gene_id "MSTRG.130969"; transcript_id "MSTRG.130969.40"; exon_number "4";
chr3	StringTie	transcript	194009450	194058633	1000	-	.	gene_id "MSTRG.130969"; transcript_id "MSTRG.130969.41";
chr3	StringTie	exon	194009450	194010429	1000	-	.	gene_id "MSTRG.130969"; transcript_id "MSTRG.130969.41"; exon_number "1";
chr3	StringTie	exon	194015555	194015635	1000	-	.	gene_id "MSTRG.130969"; transcript_id "MSTRG.130969.41"; exon_number "2";
chr3	StringTie	exon	194023107	194023207	1000	-	.	gene_id "MSTRG.130969"; transcript_id "MSTRG.130969.41"; exon_number "3";
chr3	StringTie	exon	194029646	194029753	1000	-	.	gene_id "MSTRG.130969"; transcript_id "MSTRG.130969.41"; exon_number "4";
chr3	StringTie	exon	194052360	194052442	1000	-	.	gene_id "MSTRG.130969"; transcript_id "MSTRG.130969.41"; exon_number "5";
chr3	StringTie	exon	194057637	194057815	1000	-	.	gene_id "MSTRG.130969"; transcript_id "MSTRG.130969.41"; exon_number "6";
chr3	StringTie	exon	194058603	194058633	1000	-	.	gene_id "MSTRG.130969"; transcript_id "MSTRG.130969.41"; exon_number "7";
chr3	StringTie	transcript	194009454	194046649	1000	-	.	gene_id "MSTRG.130969"; transcript_id "MSTRG.130969.42";
chr3	StringTie	exon	194009454	194010577	1000	-	.	gene_id "MSTRG.130969"; transcript_id "MSTRG.130969.42"; exon_number "1";
chr3	StringTie	exon	194015551	194015635	1000	-	.	gene_id "MSTRG.130969"; transcript_id "MSTRG.130969.42"; exon_number "2";
chr3	StringTie	exon	194023107	194023207	1000	-	.	gene_id "MSTRG.130969"; transcript_id "MSTRG.130969.42"; exon_number "3";
chr3	StringTie	exon	194046470	194046649	1000	-	.	gene_id "MSTRG.130969"; transcript_id "MSTRG.130969.42"; exon_number "4";
chr3	StringTie	transcript	194009457	194071103	1000	-	.	gene_id "MSTRG.130969"; transcript_id "MSTRG.130969.43";
chr3	StringTie	exon	194009457	194010577	1000	-	.	gene_id "MSTRG.130969"; transcript_id "MSTRG.130969.43"; exon_number "1";
chr3	StringTie	exon	194015555	194015635	1000	-	.	gene_id "MSTRG.130969"; transcript_id "MSTRG.130969.43"; exon_number "2";
chr3	StringTie	exon	194023107	194023207	1000	-	.	gene_id "MSTRG.130969"; transcript_id "MSTRG.130969.43"; exon_number "3";
chr3	StringTie	exon	194029646	194029753	1000	-	.	gene_id "MSTRG.130969"; transcript_id "MSTRG.130969.43"; exon_number "4";
chr3	StringTie	exon	194052360	194052442	1000	-	.	gene_id "MSTRG.130969"; transcript_id "MSTRG.130969.43"; exon_number "5";
chr3	StringTie	exon	194057637	194057815	1000	-	.	gene_id "MSTRG.130969"; transcript_id "MSTRG.130969.43"; exon_number "6";
chr3	StringTie	exon	194070822	194071103	1000	-	.	gene_id "MSTRG.130969"; transcript_id "MSTRG.130969.43"; exon_number "7";
chr3	StringTie	transcript	194009461	194023706	1000	-	.	gene_id "MSTRG.130969"; transcript_id "MSTRG.130969.45";
chr3	StringTie	exon	194009461	194010577	1000	-	.	gene_id "MSTRG.130969"; transcript_id "MSTRG.130969.45"; exon_number "1";
chr3	StringTie	exon	194015551	194015635	1000	-	.	gene_id "MSTRG.130969"; transcript_id "MSTRG.130969.45"; exon_number "2";
chr3	StringTie	exon	194023107	194023207	1000	-	.	gene_id "MSTRG.130969"; transcript_id "MSTRG.130969.45"; exon_number "3";
chr3	StringTie	exon	194023650	194023706	1000	-	.	gene_id "MSTRG.130969"; transcript_id "MSTRG.130969.45"; exon_number "4";
chr3	StringTie	transcript	194009470	194016198	1000	-	.	gene_id "MSTRG.130969"; transcript_id "MSTRG.130969.46";
chr3	StringTie	exon	194009470	194010577	1000	-	.	gene_id "MSTRG.130969"; transcript_id "MSTRG.130969.46"; exon_number "1";
chr3	StringTie	exon	194015551	194015635	1000	-	.	gene_id "MSTRG.130969"; transcript_id "MSTRG.130969.46"; exon_number "2";
chr3	StringTie	exon	194016118	194016198	1000	-	.	gene_id "MSTRG.130969"; transcript_id "MSTRG.130969.46"; exon_number "3";
chr3	StringTie	transcript	194009473	194033084	1000	-	.	gene_id "MSTRG.130969"; transcript_id "MSTRG.130969.47";
chr3	StringTie	exon	194009473	194010577	1000	-	.	gene_id "MSTRG.130969"; transcript_id "MSTRG.130969.47"; exon_number "1";
chr3	StringTie	exon	194015551	194015635	1000	-	.	gene_id "MSTRG.130969"; transcript_id "MSTRG.130969.47"; exon_number "2";
chr3	StringTie	exon	194023107	194023207	1000	-	.	gene_id "MSTRG.130969"; transcript_id "MSTRG.130969.47"; exon_number "3";
chr3	StringTie	exon	194033053	194033084	1000	-	.	gene_id "MSTRG.130969"; transcript_id "MSTRG.130969.47"; exon_number "4";
chr3	StringTie	transcript	194009488	194058459	1000	-	.	gene_id "MSTRG.130969"; transcript_id "MSTRG.130969.48";
chr3	StringTie	exon	194009488	194010577	1000	-	.	gene_id "MSTRG.130969"; transcript_id "MSTRG.130969.48"; exon_number "1";
chr3	StringTie	exon	194015555	194015635	1000	-	.	gene_id "MSTRG.130969"; transcript_id "MSTRG.130969.48"; exon_number "2";
chr3	StringTie	exon	194023107	194023207	1000	-	.	gene_id "MSTRG.130969"; transcript_id "MSTRG.130969.48"; exon_number "3";
chr3	StringTie	exon	194029646	194029753	1000	-	.	gene_id "MSTRG.130969"; transcript_id "MSTRG.130969.48"; exon_number "4";
chr3	StringTie	exon	194052360	194052442	1000	-	.	gene_id "MSTRG.130969"; transcript_id "MSTRG.130969.48"; exon_number "5";
chr3	StringTie	exon	194057637	194057815	1000	-	.	gene_id "MSTRG.130969"; transcript_id "MSTRG.130969.48"; exon_number "6";
chr3	StringTie	exon	194058354	194058459	1000	-	.	gene_id "MSTRG.130969"; transcript_id "MSTRG.130969.48"; exon_number "7";
chr3	StringTie	transcript	194009490	194049342	1000	-	.	gene_id "MSTRG.130969"; transcript_id "MSTRG.130969.49";
chr3	StringTie	exon	194009490	194010577	1000	-	.	gene_id "MSTRG.130969"; transcript_id "MSTRG.130969.49"; exon_number "1";
chr3	StringTie	exon	194015555	194015635	1000	-	.	gene_id "MSTRG.130969"; transcript_id "MSTRG.130969.49"; exon_number "2";
chr3	StringTie	exon	194023107	194023207	1000	-	.	gene_id "MSTRG.130969"; transcript_id "MSTRG.130969.49"; exon_number "3";
chr3	StringTie	exon	194029646	194029753	1000	-	.	gene_id "MSTRG.130969"; transcript_id "MSTRG.130969.49"; exon_number "4";
chr3	StringTie	exon	194048913	194049342	1000	-	.	gene_id "MSTRG.130969"; transcript_id "MSTRG.130969.49"; exon_number "5";
chr3	StringTie	transcript	193974270	194071113	1000	-	.	gene_id "MSTRG.130969"; transcript_id "MSTRG.130969.5";
chr3	StringTie	exon	193974270	193974824	1000	-	.	gene_id "MSTRG.130969"; transcript_id "MSTRG.130969.5"; exon_number "1";
chr3	StringTie	exon	193975329	193979796	1000	-	.	gene_id "MSTRG.130969"; transcript_id "MSTRG.130969.5"; exon_number "2";
chr3	StringTie	exon	193980616	193980770	1000	-	.	gene_id "MSTRG.130969"; transcript_id "MSTRG.130969.5"; exon_number "3";
chr3	StringTie	exon	193981918	193982014	1000	-	.	gene_id "MSTRG.130969"; transcript_id "MSTRG.130969.5"; exon_number "4";
chr3	StringTie	exon	193987293	193987436	1000	-	.	gene_id "MSTRG.130969"; transcript_id "MSTRG.130969.5"; exon_number "5";
chr3	StringTie	exon	194003585	194005166	1000	-	.	gene_id "MSTRG.130969"; transcript_id "MSTRG.130969.5"; exon_number "6";
chr3	StringTie	exon	194005438	194005654	1000	-	.	gene_id "MSTRG.130969"; transcript_id "MSTRG.130969.5"; exon_number "7";
chr3	StringTie	exon	194010290	194010577	1000	-	.	gene_id "MSTRG.130969"; transcript_id "MSTRG.130969.5"; exon_number "8";
chr3	StringTie	exon	194015551	194015635	1000	-	.	gene_id "MSTRG.130969"; transcript_id "MSTRG.130969.5"; exon_number "9";
chr3	StringTie	exon	194052360	194052442	1000	-	.	gene_id "MSTRG.130969"; transcript_id "MSTRG.130969.5"; exon_number "10";
chr3	StringTie	exon	194070822	194071113	1000	-	.	gene_id "MSTRG.130969"; transcript_id "MSTRG.130969.5"; exon_number "11";
chr3	StringTie	transcript	194009503	194011609	1000	-	.	gene_id "MSTRG.130969"; transcript_id "MSTRG.130969.50";
chr3	StringTie	exon	194009503	194010577	1000	-	.	gene_id "MSTRG.130969"; transcript_id "MSTRG.130969.50"; exon_number "1";
chr3	StringTie	exon	194011591	194011609	1000	-	.	gene_id "MSTRG.130969"; transcript_id "MSTRG.130969.50"; exon_number "2";
chr3	StringTie	transcript	194009852	194024192	1000	-	.	gene_id "MSTRG.130969"; transcript_id "MSTRG.130969.51";
chr3	StringTie	exon	194009852	194010577	1000	-	.	gene_id "MSTRG.130969"; transcript_id "MSTRG.130969.51"; exon_number "1";
chr3	StringTie	exon	194015551	194015635	1000	-	.	gene_id "MSTRG.130969"; transcript_id "MSTRG.130969.51"; exon_number "2";
chr3	StringTie	exon	194023107	194023207	1000	-	.	gene_id "MSTRG.130969"; transcript_id "MSTRG.130969.51"; exon_number "3";
chr3	StringTie	exon	194024133	194024192	1000	-	.	gene_id "MSTRG.130969"; transcript_id "MSTRG.130969.51"; exon_number "4";
chr3	StringTie	transcript	194009928	194027223	1000	-	.	gene_id "MSTRG.130969"; transcript_id "MSTRG.130969.52";
chr3	StringTie	exon	194009928	194010577	1000	-	.	gene_id "MSTRG.130969"; transcript_id "MSTRG.130969.52"; exon_number "1";
chr3	StringTie	exon	194015551	194015635	1000	-	.	gene_id "MSTRG.130969"; transcript_id "MSTRG.130969.52"; exon_number "2";
chr3	StringTie	exon	194023107	194023207	1000	-	.	gene_id "MSTRG.130969"; transcript_id "MSTRG.130969.52"; exon_number "3";
chr3	StringTie	exon	194027037	194027223	1000	-	.	gene_id "MSTRG.130969"; transcript_id "MSTRG.130969.52"; exon_number "4";
chr3	StringTie	transcript	194009963	194070986	1000	-	.	gene_id "MSTRG.130969"; transcript_id "MSTRG.130969.53";
chr3	StringTie	exon	194009963	194010577	1000	-	.	gene_id "MSTRG.130969"; transcript_id "MSTRG.130969.53"; exon_number "1";
chr3	StringTie	exon	194015551	194015635	1000	-	.	gene_id "MSTRG.130969"; transcript_id "MSTRG.130969.53"; exon_number "2";
chr3	StringTie	exon	194029646	194029753	1000	-	.	gene_id "MSTRG.130969"; transcript_id "MSTRG.130969.53"; exon_number "3";
chr3	StringTie	exon	194052360	194052442	1000	-	.	gene_id "MSTRG.130969"; transcript_id "MSTRG.130969.53"; exon_number "4";
chr3	StringTie	exon	194070822	194070986	1000	-	.	gene_id "MSTRG.130969"; transcript_id "MSTRG.130969.53"; exon_number "5";
chr3	StringTie	transcript	194009969	194027191	1000	-	.	gene_id "MSTRG.130969"; transcript_id "MSTRG.130969.54";
chr3	StringTie	exon	194009969	194010577	1000	-	.	gene_id "MSTRG.130969"; transcript_id "MSTRG.130969.54"; exon_number "1";
chr3	StringTie	exon	194023107	194023207	1000	-	.	gene_id "MSTRG.130969"; transcript_id "MSTRG.130969.54"; exon_number "2";
chr3	StringTie	exon	194026911	194027191	1000	-	.	gene_id "MSTRG.130969"; transcript_id "MSTRG.130969.54"; exon_number "3";
chr3	StringTie	transcript	194023281	194027203	1000	-	.	gene_id "MSTRG.130969"; transcript_id "MSTRG.130969.57";
chr3	StringTie	exon	194023281	194023298	1000	-	.	gene_id "MSTRG.130969"; transcript_id "MSTRG.130969.57"; exon_number "1";
chr3	StringTie	exon	194026911	194027203	1000	-	.	gene_id "MSTRG.130969"; transcript_id "MSTRG.130969.57"; exon_number "2";
chr3	StringTie	transcript	194039024	194071010	1000	-	.	gene_id "MSTRG.130969"; transcript_id "MSTRG.130969.58";
chr3	StringTie	exon	194039024	194039051	1000	-	.	gene_id "MSTRG.130969"; transcript_id "MSTRG.130969.58"; exon_number "1";
chr3	StringTie	exon	194052360	194052442	1000	-	.	gene_id "MSTRG.130969"; transcript_id "MSTRG.130969.58"; exon_number "2";
chr3	StringTie	exon	194070822	194071010	1000	-	.	gene_id "MSTRG.130969"; transcript_id "MSTRG.130969.58"; exon_number "3";
chr3	StringTie	transcript	194042894	194058438	1000	-	.	gene_id "MSTRG.130969"; transcript_id "MSTRG.130969.59";
chr3	StringTie	exon	194042894	194043508	1000	-	.	gene_id "MSTRG.130969"; transcript_id "MSTRG.130969.59"; exon_number "1";
chr3	StringTie	exon	194048913	194049371	1000	-	.	gene_id "MSTRG.130969"; transcript_id "MSTRG.130969.59"; exon_number "2";
chr3	StringTie	exon	194052360	194052442	1000	-	.	gene_id "MSTRG.130969"; transcript_id "MSTRG.130969.59"; exon_number "3";
chr3	StringTie	exon	194057633	194057815	1000	-	.	gene_id "MSTRG.130969"; transcript_id "MSTRG.130969.59"; exon_number "4";
chr3	StringTie	exon	194058354	194058438	1000	-	.	gene_id "MSTRG.130969"; transcript_id "MSTRG.130969.59"; exon_number "5";
chr3	StringTie	transcript	193974668	194071113	1000	-	.	gene_id "MSTRG.130969"; transcript_id "MSTRG.130969.6";
chr3	StringTie	exon	193974668	193982014	1000	-	.	gene_id "MSTRG.130969"; transcript_id "MSTRG.130969.6"; exon_number "1";
chr3	StringTie	exon	194003585	194005654	1000	-	.	gene_id "MSTRG.130969"; transcript_id "MSTRG.130969.6"; exon_number "2";
chr3	StringTie	exon	194015551	194015635	1000	-	.	gene_id "MSTRG.130969"; transcript_id "MSTRG.130969.6"; exon_number "3";
chr3	StringTie	exon	194023107	194023207	1000	-	.	gene_id "MSTRG.130969"; transcript_id "MSTRG.130969.6"; exon_number "4";
chr3	StringTie	exon	194048913	194049371	1000	-	.	gene_id "MSTRG.130969"; transcript_id "MSTRG.130969.6"; exon_number "5";
chr3	StringTie	exon	194052360	194052442	1000	-	.	gene_id "MSTRG.130969"; transcript_id "MSTRG.130969.6"; exon_number "6";
chr3	StringTie	exon	194057633	194057815	1000	-	.	gene_id "MSTRG.130969"; transcript_id "MSTRG.130969.6"; exon_number "7";
chr3	StringTie	exon	194070822	194071113	1000	-	.	gene_id "MSTRG.130969"; transcript_id "MSTRG.130969.6"; exon_number "8";
chr3	StringTie	transcript	194042984	194071010	1000	-	.	gene_id "MSTRG.130969"; transcript_id "MSTRG.130969.62";
chr3	StringTie	exon	194042984	194043261	1000	-	.	gene_id "MSTRG.130969"; transcript_id "MSTRG.130969.62"; exon_number "1";
chr3	StringTie	exon	194052360	194052442	1000	-	.	gene_id "MSTRG.130969"; transcript_id "MSTRG.130969.62"; exon_number "2";
chr3	StringTie	exon	194070822	194071010	1000	-	.	gene_id "MSTRG.130969"; transcript_id "MSTRG.130969.62"; exon_number "3";
chr3	StringTie	transcript	194043165	194071096	1000	-	.	gene_id "MSTRG.130969"; transcript_id "MSTRG.130969.65";
chr3	StringTie	exon	194043165	194043508	1000	-	.	gene_id "MSTRG.130969"; transcript_id "MSTRG.130969.65"; exon_number "1";
chr3	StringTie	exon	194043744	194043855	1000	-	.	gene_id "MSTRG.130969"; transcript_id "MSTRG.130969.65"; exon_number "2";
chr3	StringTie	exon	194048913	194049371	1000	-	.	gene_id "MSTRG.130969"; transcript_id "MSTRG.130969.65"; exon_number "3";
chr3	StringTie	exon	194052360	194052442	1000	-	.	gene_id "MSTRG.130969"; transcript_id "MSTRG.130969.65"; exon_number "4";
chr3	StringTie	exon	194070809	194071096	1000	-	.	gene_id "MSTRG.130969"; transcript_id "MSTRG.130969.65"; exon_number "5";
chr3	StringTie	transcript	194043165	194071090	1000	-	.	gene_id "MSTRG.130969"; transcript_id "MSTRG.130969.66";
chr3	StringTie	exon	194043165	194043508	1000	-	.	gene_id "MSTRG.130969"; transcript_id "MSTRG.130969.66"; exon_number "1";
chr3	StringTie	exon	194043744	194043855	1000	-	.	gene_id "MSTRG.130969"; transcript_id "MSTRG.130969.66"; exon_number "2";
chr3	StringTie	exon	194048913	194049371	1000	-	.	gene_id "MSTRG.130969"; transcript_id "MSTRG.130969.66"; exon_number "3";
chr3	StringTie	exon	194052360	194052442	1000	-	.	gene_id "MSTRG.130969"; transcript_id "MSTRG.130969.66"; exon_number "4";
chr3	StringTie	exon	194057633	194057815	1000	-	.	gene_id "MSTRG.130969"; transcript_id "MSTRG.130969.66"; exon_number "5";
chr3	StringTie	exon	194070822	194071090	1000	-	.	gene_id "MSTRG.130969"; transcript_id "MSTRG.130969.66"; exon_number "6";
chr3	StringTie	transcript	193975296	194071106	1000	-	.	gene_id "MSTRG.130969"; transcript_id "MSTRG.130969.7";
chr3	StringTie	exon	193975296	193979796	1000	-	.	gene_id "MSTRG.130969"; transcript_id "MSTRG.130969.7"; exon_number "1";
chr3	StringTie	exon	194003585	194005654	1000	-	.	gene_id "MSTRG.130969"; transcript_id "MSTRG.130969.7"; exon_number "2";
chr3	StringTie	exon	194015551	194015635	1000	-	.	gene_id "MSTRG.130969"; transcript_id "MSTRG.130969.7"; exon_number "3";
chr3	StringTie	exon	194023107	194023207	1000	-	.	gene_id "MSTRG.130969"; transcript_id "MSTRG.130969.7"; exon_number "4";
chr3	StringTie	exon	194048913	194049371	1000	-	.	gene_id "MSTRG.130969"; transcript_id "MSTRG.130969.7"; exon_number "5";
chr3	StringTie	exon	194052360	194052442	1000	-	.	gene_id "MSTRG.130969"; transcript_id "MSTRG.130969.7"; exon_number "6";
chr3	StringTie	exon	194070822	194071106	1000	-	.	gene_id "MSTRG.130969"; transcript_id "MSTRG.130969.7"; exon_number "7";
chr3	StringTie	transcript	193976518	194058481	1000	-	.	gene_id "MSTRG.130969"; transcript_id "MSTRG.130969.8";
chr3	StringTie	exon	193976518	193979796	1000	-	.	gene_id "MSTRG.130969"; transcript_id "MSTRG.130969.8"; exon_number "1";
chr3	StringTie	exon	194003585	194005166	1000	-	.	gene_id "MSTRG.130969"; transcript_id "MSTRG.130969.8"; exon_number "2";
chr3	StringTie	exon	194005438	194005654	1000	-	.	gene_id "MSTRG.130969"; transcript_id "MSTRG.130969.8"; exon_number "3";
chr3	StringTie	exon	194015551	194015635	1000	-	.	gene_id "MSTRG.130969"; transcript_id "MSTRG.130969.8"; exon_number "4";
chr3	StringTie	exon	194023107	194023207	1000	-	.	gene_id "MSTRG.130969"; transcript_id "MSTRG.130969.8"; exon_number "5";
chr3	StringTie	exon	194048913	194049371	1000	-	.	gene_id "MSTRG.130969"; transcript_id "MSTRG.130969.8"; exon_number "6";
chr3	StringTie	exon	194052360	194052442	1000	-	.	gene_id "MSTRG.130969"; transcript_id "MSTRG.130969.8"; exon_number "7";
chr3	StringTie	exon	194057633	194057815	1000	-	.	gene_id "MSTRG.130969"; transcript_id "MSTRG.130969.8"; exon_number "8";
chr3	StringTie	exon	194058354	194058481	1000	-	.	gene_id "MSTRG.130969"; transcript_id "MSTRG.130969.8"; exon_number "9";
chr3	StringTie	transcript	193977505	193980620	1000	-	.	gene_id "MSTRG.130969"; transcript_id "MSTRG.130969.9";
chr3	StringTie	exon	193977505	193978887	1000	-	.	gene_id "MSTRG.130969"; transcript_id "MSTRG.130969.9"; exon_number "1";
chr3	StringTie	exon	193980611	193980620	1000	-	.	gene_id "MSTRG.130969"; transcript_id "MSTRG.130969.9"; exon_number "2";
chr1	StringTie	transcript	187854293	187855020	1000	.	.	gene_id "MSTRG.13097"; transcript_id "MSTRG.13097.1";
chr1	StringTie	exon	187854293	187855020	1000	.	.	gene_id "MSTRG.13097"; transcript_id "MSTRG.13097.1"; exon_number "1";
chr3	StringTie	transcript	193960270	193976601	1000	+	.	gene_id "MSTRG.130970"; transcript_id "MSTRG.130970.1";
chr3	StringTie	exon	193960270	193960699	1000	+	.	gene_id "MSTRG.130970"; transcript_id "MSTRG.130970.1"; exon_number "1";
chr3	StringTie	exon	193972231	193976601	1000	+	.	gene_id "MSTRG.130970"; transcript_id "MSTRG.130970.1"; exon_number "2";
chr3	StringTie	transcript	193960331	193976865	1000	+	.	gene_id "MSTRG.130970"; transcript_id "MSTRG.130970.2";
chr3	StringTie	exon	193960331	193960695	1000	+	.	gene_id "MSTRG.130970"; transcript_id "MSTRG.130970.2"; exon_number "1";
chr3	StringTie	exon	193972231	193976865	1000	+	.	gene_id "MSTRG.130970"; transcript_id "MSTRG.130970.2"; exon_number "2";
chr3	StringTie	transcript	193960581	193977329	1000	+	.	gene_id "MSTRG.130970"; transcript_id "MSTRG.130970.3";
chr3	StringTie	exon	193960581	193960699	1000	+	.	gene_id "MSTRG.130970"; transcript_id "MSTRG.130970.3"; exon_number "1";
chr3	StringTie	exon	193977099	193977329	1000	+	.	gene_id "MSTRG.130970"; transcript_id "MSTRG.130970.3"; exon_number "2";
chr3	StringTie	transcript	193980614	194006098	1000	+	.	gene_id "MSTRG.130971"; transcript_id "ENST00000426616"; gene_name "RP11-699L21.2"; ref_gene_id "ENSG00000238043";
chr3	StringTie	exon	193980614	193980715	1000	+	.	gene_id "MSTRG.130971"; transcript_id "ENST00000426616"; exon_number "1"; gene_name "RP11-699L21.2"; ref_gene_id "ENSG00000238043";
chr3	StringTie	exon	193996109	193996335	1000	+	.	gene_id "MSTRG.130971"; transcript_id "ENST00000426616"; exon_number "2"; gene_name "RP11-699L21.2"; ref_gene_id "ENSG00000238043";
chr3	StringTie	exon	194005862	194006098	1000	+	.	gene_id "MSTRG.130971"; transcript_id "ENST00000426616"; exon_number "3"; gene_name "RP11-699L21.2"; ref_gene_id "ENSG00000238043";
chr3	StringTie	transcript	193980614	194009393	1000	+	.	gene_id "MSTRG.130971"; transcript_id "MSTRG.130971.1";
chr3	StringTie	exon	193980614	193980715	1000	+	.	gene_id "MSTRG.130971"; transcript_id "MSTRG.130971.1"; exon_number "1";
chr3	StringTie	exon	193996109	193996335	1000	+	.	gene_id "MSTRG.130971"; transcript_id "MSTRG.130971.1"; exon_number "2";
chr3	StringTie	exon	194005862	194006198	1000	+	.	gene_id "MSTRG.130971"; transcript_id "MSTRG.130971.1"; exon_number "3";
chr3	StringTie	exon	194007011	194009393	1000	+	.	gene_id "MSTRG.130971"; transcript_id "MSTRG.130971.1"; exon_number "4";
chr3	StringTie	transcript	193991284	194009350	1000	+	.	gene_id "MSTRG.130971"; transcript_id "MSTRG.130971.3";
chr3	StringTie	exon	193991284	193991401	1000	+	.	gene_id "MSTRG.130971"; transcript_id "MSTRG.130971.3"; exon_number "1";
chr3	StringTie	exon	193996109	193996335	1000	+	.	gene_id "MSTRG.130971"; transcript_id "MSTRG.130971.3"; exon_number "2";
chr3	StringTie	exon	193999039	193999246	1000	+	.	gene_id "MSTRG.130971"; transcript_id "MSTRG.130971.3"; exon_number "3";
chr3	StringTie	exon	194005862	194006198	1000	+	.	gene_id "MSTRG.130971"; transcript_id "MSTRG.130971.3"; exon_number "4";
chr3	StringTie	exon	194007014	194009350	1000	+	.	gene_id "MSTRG.130971"; transcript_id "MSTRG.130971.3"; exon_number "5";
chr3	StringTie	transcript	193993538	193999374	1000	+	.	gene_id "MSTRG.130971"; transcript_id "MSTRG.130971.4";
chr3	StringTie	exon	193993538	193993567	1000	+	.	gene_id "MSTRG.130971"; transcript_id "MSTRG.130971.4"; exon_number "1";
chr3	StringTie	exon	193996109	193996335	1000	+	.	gene_id "MSTRG.130971"; transcript_id "MSTRG.130971.4"; exon_number "2";
chr3	StringTie	exon	193999039	193999374	1000	+	.	gene_id "MSTRG.130971"; transcript_id "MSTRG.130971.4"; exon_number "3";
chr3	StringTie	transcript	194005825	194008963	1000	+	.	gene_id "MSTRG.130971"; transcript_id "MSTRG.130971.5";
chr3	StringTie	exon	194005825	194006198	1000	+	.	gene_id "MSTRG.130971"; transcript_id "MSTRG.130971.5"; exon_number "1";
chr3	StringTie	exon	194007364	194008963	1000	+	.	gene_id "MSTRG.130971"; transcript_id "MSTRG.130971.5"; exon_number "2";
chr3	StringTie	transcript	194007303	194009011	1000	+	.	gene_id "MSTRG.130971"; transcript_id "MSTRG.130971.6";
chr3	StringTie	exon	194007303	194007721	1000	+	.	gene_id "MSTRG.130971"; transcript_id "MSTRG.130971.6"; exon_number "1";
chr3	StringTie	exon	194008058	194009011	1000	+	.	gene_id "MSTRG.130971"; transcript_id "MSTRG.130971.6"; exon_number "2";
chr3	StringTie	transcript	194007653	194009016	1000	+	.	gene_id "MSTRG.130971"; transcript_id "MSTRG.130971.7";
chr3	StringTie	exon	194007653	194008174	1000	+	.	gene_id "MSTRG.130971"; transcript_id "MSTRG.130971.7"; exon_number "1";
chr3	StringTie	exon	194008456	194009016	1000	+	.	gene_id "MSTRG.130971"; transcript_id "MSTRG.130971.7"; exon_number "2";
chr3	StringTie	transcript	193993331	193993985	1000	-	.	gene_id "MSTRG.130972"; transcript_id "ENST00000411853"; gene_name "DPPA2P3"; ref_gene_id "ENSG00000224403";
chr3	StringTie	exon	193993331	193993985	1000	-	.	gene_id "MSTRG.130972"; transcript_id "ENST00000411853"; exon_number "1"; gene_name "DPPA2P3"; ref_gene_id "ENSG00000224403";
chr3	StringTie	transcript	194091561	194109174	1000	+	.	gene_id "MSTRG.130973"; transcript_id "ENST00000457815"; gene_name "RP11-135A1.3"; ref_gene_id "ENSG00000229964";
chr3	StringTie	exon	194091561	194091646	1000	+	.	gene_id "MSTRG.130973"; transcript_id "ENST00000457815"; exon_number "1"; gene_name "RP11-135A1.3"; ref_gene_id "ENSG00000229964";
chr3	StringTie	exon	194108855	194109174	1000	+	.	gene_id "MSTRG.130973"; transcript_id "ENST00000457815"; exon_number "2"; gene_name "RP11-135A1.3"; ref_gene_id "ENSG00000229964";
chr3	StringTie	transcript	194070239	194080443	1000	+	.	gene_id "MSTRG.130973"; transcript_id "ENST00000615240"; gene_name "RP11-407B7.3"; ref_gene_id "ENSG00000276407";
chr3	StringTie	exon	194070239	194070326	1000	+	.	gene_id "MSTRG.130973"; transcript_id "ENST00000615240"; exon_number "1"; gene_name "RP11-407B7.3"; ref_gene_id "ENSG00000276407";
chr3	StringTie	exon	194078212	194078265	1000	+	.	gene_id "MSTRG.130973"; transcript_id "ENST00000615240"; exon_number "2"; gene_name "RP11-407B7.3"; ref_gene_id "ENSG00000276407";
chr3	StringTie	exon	194078401	194078468	1000	+	.	gene_id "MSTRG.130973"; transcript_id "ENST00000615240"; exon_number "3"; gene_name "RP11-407B7.3"; ref_gene_id "ENSG00000276407";
chr3	StringTie	exon	194080125	194080443	1000	+	.	gene_id "MSTRG.130973"; transcript_id "ENST00000615240"; exon_number "4"; gene_name "RP11-407B7.3"; ref_gene_id "ENSG00000276407";
chr3	StringTie	transcript	194070103	194078468	1000	+	.	gene_id "MSTRG.130973"; transcript_id "ENST00000615650"; gene_name "RP11-407B7.3"; ref_gene_id "ENSG00000276407";
chr3	StringTie	exon	194070103	194070129	1000	+	.	gene_id "MSTRG.130973"; transcript_id "ENST00000615650"; exon_number "1"; gene_name "RP11-407B7.3"; ref_gene_id "ENSG00000276407";
chr3	StringTie	exon	194078212	194078294	1000	+	.	gene_id "MSTRG.130973"; transcript_id "ENST00000615650"; exon_number "2"; gene_name "RP11-407B7.3"; ref_gene_id "ENSG00000276407";
chr3	StringTie	exon	194078401	194078468	1000	+	.	gene_id "MSTRG.130973"; transcript_id "ENST00000615650"; exon_number "3"; gene_name "RP11-407B7.3"; ref_gene_id "ENSG00000276407";
chr3	StringTie	transcript	194069956	194124730	1000	+	.	gene_id "MSTRG.130973"; transcript_id "MSTRG.130973.1";
chr3	StringTie	exon	194069956	194070129	1000	+	.	gene_id "MSTRG.130973"; transcript_id "MSTRG.130973.1"; exon_number "1";
chr3	StringTie	exon	194078212	194078294	1000	+	.	gene_id "MSTRG.130973"; transcript_id "MSTRG.130973.1"; exon_number "2";
chr3	StringTie	exon	194078401	194078468	1000	+	.	gene_id "MSTRG.130973"; transcript_id "MSTRG.130973.1"; exon_number "3";
chr3	StringTie	exon	194091507	194091646	1000	+	.	gene_id "MSTRG.130973"; transcript_id "MSTRG.130973.1"; exon_number "4";
chr3	StringTie	exon	194108855	194108981	1000	+	.	gene_id "MSTRG.130973"; transcript_id "MSTRG.130973.1"; exon_number "5";
chr3	StringTie	exon	194122823	194124730	1000	+	.	gene_id "MSTRG.130973"; transcript_id "MSTRG.130973.1"; exon_number "6";
chr3	StringTie	transcript	194091456	194123471	1000	+	.	gene_id "MSTRG.130973"; transcript_id "MSTRG.130973.10";
chr3	StringTie	exon	194091456	194091646	1000	+	.	gene_id "MSTRG.130973"; transcript_id "MSTRG.130973.10"; exon_number "1";
chr3	StringTie	exon	194108855	194108981	1000	+	.	gene_id "MSTRG.130973"; transcript_id "MSTRG.130973.10"; exon_number "2";
chr3	StringTie	exon	194109757	194110041	1000	+	.	gene_id "MSTRG.130973"; transcript_id "MSTRG.130973.10"; exon_number "3";
chr3	StringTie	exon	194110292	194110378	1000	+	.	gene_id "MSTRG.130973"; transcript_id "MSTRG.130973.10"; exon_number "4";
chr3	StringTie	exon	194122823	194123471	1000	+	.	gene_id "MSTRG.130973"; transcript_id "MSTRG.130973.10"; exon_number "5";
chr3	StringTie	transcript	194099358	194106117	1000	+	.	gene_id "MSTRG.130973"; transcript_id "MSTRG.130973.12";
chr3	StringTie	exon	194099358	194099766	1000	+	.	gene_id "MSTRG.130973"; transcript_id "MSTRG.130973.12"; exon_number "1";
chr3	StringTie	exon	194105097	194106117	1000	+	.	gene_id "MSTRG.130973"; transcript_id "MSTRG.130973.12"; exon_number "2";
chr3	StringTie	transcript	194099358	194125641	1000	+	.	gene_id "MSTRG.130973"; transcript_id "MSTRG.130973.13";
chr3	StringTie	exon	194099358	194099766	1000	+	.	gene_id "MSTRG.130973"; transcript_id "MSTRG.130973.13"; exon_number "1";
chr3	StringTie	exon	194108855	194108981	1000	+	.	gene_id "MSTRG.130973"; transcript_id "MSTRG.130973.13"; exon_number "2";
chr3	StringTie	exon	194122823	194125641	1000	+	.	gene_id "MSTRG.130973"; transcript_id "MSTRG.130973.13"; exon_number "3";
chr3	StringTie	transcript	194099358	194123559	1000	+	.	gene_id "MSTRG.130973"; transcript_id "MSTRG.130973.14";
chr3	StringTie	exon	194099358	194099766	1000	+	.	gene_id "MSTRG.130973"; transcript_id "MSTRG.130973.14"; exon_number "1";
chr3	StringTie	exon	194108855	194108981	1000	+	.	gene_id "MSTRG.130973"; transcript_id "MSTRG.130973.14"; exon_number "2";
chr3	StringTie	exon	194109757	194110041	1000	+	.	gene_id "MSTRG.130973"; transcript_id "MSTRG.130973.14"; exon_number "3";
chr3	StringTie	exon	194122823	194123559	1000	+	.	gene_id "MSTRG.130973"; transcript_id "MSTRG.130973.14"; exon_number "4";
chr3	StringTie	transcript	194103062	194129369	1000	+	.	gene_id "MSTRG.130973"; transcript_id "MSTRG.130973.15";
chr3	StringTie	exon	194103062	194104991	1000	+	.	gene_id "MSTRG.130973"; transcript_id "MSTRG.130973.15"; exon_number "1";
chr3	StringTie	exon	194108855	194108981	1000	+	.	gene_id "MSTRG.130973"; transcript_id "MSTRG.130973.15"; exon_number "2";
chr3	StringTie	exon	194122823	194129369	1000	+	.	gene_id "MSTRG.130973"; transcript_id "MSTRG.130973.15"; exon_number "3";
chr3	StringTie	transcript	194104534	194115177	1000	+	.	gene_id "MSTRG.130973"; transcript_id "MSTRG.130973.16";
chr3	StringTie	exon	194104534	194104991	1000	+	.	gene_id "MSTRG.130973"; transcript_id "MSTRG.130973.16"; exon_number "1";
chr3	StringTie	exon	194105097	194106116	1000	+	.	gene_id "MSTRG.130973"; transcript_id "MSTRG.130973.16"; exon_number "2";
chr3	StringTie	exon	194108855	194108981	1000	+	.	gene_id "MSTRG.130973"; transcript_id "MSTRG.130973.16"; exon_number "3";
chr3	StringTie	exon	194109757	194110041	1000	+	.	gene_id "MSTRG.130973"; transcript_id "MSTRG.130973.16"; exon_number "4";
chr3	StringTie	exon	194110292	194110378	1000	+	.	gene_id "MSTRG.130973"; transcript_id "MSTRG.130973.16"; exon_number "5";
chr3	StringTie	exon	194111198	194115177	1000	+	.	gene_id "MSTRG.130973"; transcript_id "MSTRG.130973.16"; exon_number "6";
chr3	StringTie	transcript	194110221	194111606	1000	+	.	gene_id "MSTRG.130973"; transcript_id "MSTRG.130973.17";
chr3	StringTie	exon	194110221	194110378	1000	+	.	gene_id "MSTRG.130973"; transcript_id "MSTRG.130973.17"; exon_number "1";
chr3	StringTie	exon	194110829	194111606	1000	+	.	gene_id "MSTRG.130973"; transcript_id "MSTRG.130973.17"; exon_number "2";
chr3	StringTie	transcript	194091287	194124672	1000	+	.	gene_id "MSTRG.130973"; transcript_id "MSTRG.130973.4";
chr3	StringTie	exon	194091287	194091821	1000	+	.	gene_id "MSTRG.130973"; transcript_id "MSTRG.130973.4"; exon_number "1";
chr3	StringTie	exon	194108855	194108981	1000	+	.	gene_id "MSTRG.130973"; transcript_id "MSTRG.130973.4"; exon_number "2";
chr3	StringTie	exon	194122823	194124672	1000	+	.	gene_id "MSTRG.130973"; transcript_id "MSTRG.130973.4"; exon_number "3";
chr3	StringTie	transcript	194091290	194123461	1000	+	.	gene_id "MSTRG.130973"; transcript_id "MSTRG.130973.5";
chr3	StringTie	exon	194091290	194091646	1000	+	.	gene_id "MSTRG.130973"; transcript_id "MSTRG.130973.5"; exon_number "1";
chr3	StringTie	exon	194108855	194108981	1000	+	.	gene_id "MSTRG.130973"; transcript_id "MSTRG.130973.5"; exon_number "2";
chr3	StringTie	exon	194109757	194110041	1000	+	.	gene_id "MSTRG.130973"; transcript_id "MSTRG.130973.5"; exon_number "3";
chr3	StringTie	exon	194110292	194110378	1000	+	.	gene_id "MSTRG.130973"; transcript_id "MSTRG.130973.5"; exon_number "4";
chr3	StringTie	exon	194111198	194111348	1000	+	.	gene_id "MSTRG.130973"; transcript_id "MSTRG.130973.5"; exon_number "5";
chr3	StringTie	exon	194122823	194123461	1000	+	.	gene_id "MSTRG.130973"; transcript_id "MSTRG.130973.5"; exon_number "6";
chr3	StringTie	transcript	194091386	194123917	1000	+	.	gene_id "MSTRG.130973"; transcript_id "MSTRG.130973.6";
chr3	StringTie	exon	194091386	194091821	1000	+	.	gene_id "MSTRG.130973"; transcript_id "MSTRG.130973.6"; exon_number "1";
chr3	StringTie	exon	194108855	194108981	1000	+	.	gene_id "MSTRG.130973"; transcript_id "MSTRG.130973.6"; exon_number "2";
chr3	StringTie	exon	194109757	194110041	1000	+	.	gene_id "MSTRG.130973"; transcript_id "MSTRG.130973.6"; exon_number "3";
chr3	StringTie	exon	194122823	194123917	1000	+	.	gene_id "MSTRG.130973"; transcript_id "MSTRG.130973.6"; exon_number "4";
chr3	StringTie	transcript	194091402	194123917	1000	+	.	gene_id "MSTRG.130973"; transcript_id "MSTRG.130973.7";
chr3	StringTie	exon	194091402	194091821	1000	+	.	gene_id "MSTRG.130973"; transcript_id "MSTRG.130973.7"; exon_number "1";
chr3	StringTie	exon	194108855	194108981	1000	+	.	gene_id "MSTRG.130973"; transcript_id "MSTRG.130973.7"; exon_number "2";
chr3	StringTie	exon	194109757	194110041	1000	+	.	gene_id "MSTRG.130973"; transcript_id "MSTRG.130973.7"; exon_number "3";
chr3	StringTie	exon	194110292	194110378	1000	+	.	gene_id "MSTRG.130973"; transcript_id "MSTRG.130973.7"; exon_number "4";
chr3	StringTie	exon	194122823	194123917	1000	+	.	gene_id "MSTRG.130973"; transcript_id "MSTRG.130973.7"; exon_number "5";
chr3	StringTie	transcript	194091426	194124672	1000	+	.	gene_id "MSTRG.130973"; transcript_id "MSTRG.130973.8";
chr3	StringTie	exon	194091426	194091646	1000	+	.	gene_id "MSTRG.130973"; transcript_id "MSTRG.130973.8"; exon_number "1";
chr3	StringTie	exon	194108855	194108981	1000	+	.	gene_id "MSTRG.130973"; transcript_id "MSTRG.130973.8"; exon_number "2";
chr3	StringTie	exon	194109757	194110041	1000	+	.	gene_id "MSTRG.130973"; transcript_id "MSTRG.130973.8"; exon_number "3";
chr3	StringTie	exon	194122823	194124672	1000	+	.	gene_id "MSTRG.130973"; transcript_id "MSTRG.130973.8"; exon_number "4";
chr3	StringTie	transcript	194091426	194123498	1000	+	.	gene_id "MSTRG.130973"; transcript_id "MSTRG.130973.9";
chr3	StringTie	exon	194091426	194091821	1000	+	.	gene_id "MSTRG.130973"; transcript_id "MSTRG.130973.9"; exon_number "1";
chr3	StringTie	exon	194108855	194108981	1000	+	.	gene_id "MSTRG.130973"; transcript_id "MSTRG.130973.9"; exon_number "2";
chr3	StringTie	exon	194109757	194110041	1000	+	.	gene_id "MSTRG.130973"; transcript_id "MSTRG.130973.9"; exon_number "3";
chr3	StringTie	exon	194110146	194110378	1000	+	.	gene_id "MSTRG.130973"; transcript_id "MSTRG.130973.9"; exon_number "4";
chr3	StringTie	exon	194122823	194123498	1000	+	.	gene_id "MSTRG.130973"; transcript_id "MSTRG.130973.9"; exon_number "5";
chr3	StringTie	transcript	194099203	194102016	1000	-	.	gene_id "MSTRG.130974"; transcript_id "MSTRG.130974.1";
chr3	StringTie	exon	194099203	194099616	1000	-	.	gene_id "MSTRG.130974"; transcript_id "MSTRG.130974.1"; exon_number "1";
chr3	StringTie	exon	194101883	194102016	1000	-	.	gene_id "MSTRG.130974"; transcript_id "MSTRG.130974.1"; exon_number "2";
chr3	StringTie	transcript	194099222	194102479	1000	-	.	gene_id "MSTRG.130974"; transcript_id "MSTRG.130974.2";
chr3	StringTie	exon	194099222	194099616	1000	-	.	gene_id "MSTRG.130974"; transcript_id "MSTRG.130974.2"; exon_number "1";
chr3	StringTie	exon	194102433	194102479	1000	-	.	gene_id "MSTRG.130974"; transcript_id "MSTRG.130974.2"; exon_number "2";
chr3	StringTie	transcript	194130616	194131201	1000	-	.	gene_id "MSTRG.130975"; transcript_id "ENST00000418353"; gene_name "RP11-135A1.2"; ref_gene_id "ENSG00000232874";
chr3	StringTie	exon	194130616	194130977	1000	-	.	gene_id "MSTRG.130975"; transcript_id "ENST00000418353"; exon_number "1"; gene_name "RP11-135A1.2"; ref_gene_id "ENSG00000232874";
chr3	StringTie	exon	194131134	194131201	1000	-	.	gene_id "MSTRG.130975"; transcript_id "ENST00000418353"; exon_number "2"; gene_name "RP11-135A1.2"; ref_gene_id "ENSG00000232874";
chr3	StringTie	transcript	194118693	194135896	1000	-	.	gene_id "MSTRG.130975"; transcript_id "MSTRG.130975.1";
chr3	StringTie	exon	194118693	194129368	1000	-	.	gene_id "MSTRG.130975"; transcript_id "MSTRG.130975.1"; exon_number "1";
chr3	StringTie	exon	194131134	194135896	1000	-	.	gene_id "MSTRG.130975"; transcript_id "MSTRG.130975.1"; exon_number "2";
chr3	StringTie	transcript	194121469	194134084	1000	-	.	gene_id "MSTRG.130975"; transcript_id "MSTRG.130975.2";
chr3	StringTie	exon	194121469	194129368	1000	-	.	gene_id "MSTRG.130975"; transcript_id "MSTRG.130975.2"; exon_number "1";
chr3	StringTie	exon	194131134	194131349	1000	-	.	gene_id "MSTRG.130975"; transcript_id "MSTRG.130975.2"; exon_number "2";
chr3	StringTie	exon	194133587	194134084	1000	-	.	gene_id "MSTRG.130975"; transcript_id "MSTRG.130975.2"; exon_number "3";
chr3	StringTie	transcript	194123334	194134967	1000	-	.	gene_id "MSTRG.130975"; transcript_id "MSTRG.130975.3";
chr3	StringTie	exon	194123334	194129368	1000	-	.	gene_id "MSTRG.130975"; transcript_id "MSTRG.130975.3"; exon_number "1";
chr3	StringTie	exon	194131134	194132645	1000	-	.	gene_id "MSTRG.130975"; transcript_id "MSTRG.130975.3"; exon_number "2";
chr3	StringTie	exon	194134734	194134967	1000	-	.	gene_id "MSTRG.130975"; transcript_id "MSTRG.130975.3"; exon_number "3";
chr3	StringTie	transcript	194123554	194134120	1000	-	.	gene_id "MSTRG.130975"; transcript_id "MSTRG.130975.4";
chr3	StringTie	exon	194123554	194124821	1000	-	.	gene_id "MSTRG.130975"; transcript_id "MSTRG.130975.4"; exon_number "1";
chr3	StringTie	exon	194131134	194133678	1000	-	.	gene_id "MSTRG.130975"; transcript_id "MSTRG.130975.4"; exon_number "2";
chr3	StringTie	exon	194133797	194134120	1000	-	.	gene_id "MSTRG.130975"; transcript_id "MSTRG.130975.4"; exon_number "3";
chr3	StringTie	transcript	194126316	194135015	1000	-	.	gene_id "MSTRG.130975"; transcript_id "MSTRG.130975.5";
chr3	StringTie	exon	194126316	194129368	1000	-	.	gene_id "MSTRG.130975"; transcript_id "MSTRG.130975.5"; exon_number "1";
chr3	StringTie	exon	194131134	194131349	1000	-	.	gene_id "MSTRG.130975"; transcript_id "MSTRG.130975.5"; exon_number "2";
chr3	StringTie	exon	194134950	194135015	1000	-	.	gene_id "MSTRG.130975"; transcript_id "MSTRG.130975.5"; exon_number "3";
chr3	StringTie	transcript	194130529	194135141	1000	-	.	gene_id "MSTRG.130975"; transcript_id "MSTRG.130975.6";
chr3	StringTie	exon	194130529	194131210	1000	-	.	gene_id "MSTRG.130975"; transcript_id "MSTRG.130975.6"; exon_number "1";
chr3	StringTie	exon	194131282	194131349	1000	-	.	gene_id "MSTRG.130975"; transcript_id "MSTRG.130975.6"; exon_number "2";
chr3	StringTie	exon	194134950	194135141	1000	-	.	gene_id "MSTRG.130975"; transcript_id "MSTRG.130975.6"; exon_number "3";
chr3	StringTie	transcript	194130688	194134133	1000	-	.	gene_id "MSTRG.130975"; transcript_id "MSTRG.130975.8";
chr3	StringTie	exon	194130688	194131199	1000	-	.	gene_id "MSTRG.130975"; transcript_id "MSTRG.130975.8"; exon_number "1";
chr3	StringTie	exon	194131282	194134133	1000	-	.	gene_id "MSTRG.130975"; transcript_id "MSTRG.130975.8"; exon_number "2";
chr3	StringTie	transcript	194136145	194138732	1000	+	.	gene_id "MSTRG.130976"; transcript_id "ENST00000232424"; gene_name "HES1"; ref_gene_id "ENSG00000114315";
chr3	StringTie	exon	194136145	194136488	1000	+	.	gene_id "MSTRG.130976"; transcript_id "ENST00000232424"; exon_number "1"; gene_name "HES1"; ref_gene_id "ENSG00000114315";
chr3	StringTie	exon	194136617	194136712	1000	+	.	gene_id "MSTRG.130976"; transcript_id "ENST00000232424"; exon_number "2"; gene_name "HES1"; ref_gene_id "ENSG00000114315";
chr3	StringTie	exon	194136961	194137048	1000	+	.	gene_id "MSTRG.130976"; transcript_id "ENST00000232424"; exon_number "3"; gene_name "HES1"; ref_gene_id "ENSG00000114315";
chr3	StringTie	exon	194137683	194138732	1000	+	.	gene_id "MSTRG.130976"; transcript_id "ENST00000232424"; exon_number "4"; gene_name "HES1"; ref_gene_id "ENSG00000114315";
chr3	StringTie	transcript	194136148	194137284	1000	+	.	gene_id "MSTRG.130976"; transcript_id "ENST00000476918"; gene_name "HES1"; ref_gene_id "ENSG00000114315";
chr3	StringTie	exon	194136148	194136488	1000	+	.	gene_id "MSTRG.130976"; transcript_id "ENST00000476918"; exon_number "1"; gene_name "HES1"; ref_gene_id "ENSG00000114315";
chr3	StringTie	exon	194136617	194137284	1000	+	.	gene_id "MSTRG.130976"; transcript_id "ENST00000476918"; exon_number "2"; gene_name "HES1"; ref_gene_id "ENSG00000114315";
chr3	StringTie	transcript	194134296	194142941	1000	+	.	gene_id "MSTRG.130976"; transcript_id "MSTRG.130976.1";
chr3	StringTie	exon	194134296	194136488	1000	+	.	gene_id "MSTRG.130976"; transcript_id "MSTRG.130976.1"; exon_number "1";
chr3	StringTie	exon	194136617	194136712	1000	+	.	gene_id "MSTRG.130976"; transcript_id "MSTRG.130976.1"; exon_number "2";
chr3	StringTie	exon	194136961	194141477	1000	+	.	gene_id "MSTRG.130976"; transcript_id "MSTRG.130976.1"; exon_number "3";
chr3	StringTie	exon	194142565	194142941	1000	+	.	gene_id "MSTRG.130976"; transcript_id "MSTRG.130976.1"; exon_number "4";
chr3	StringTie	transcript	194136063	194138620	1000	+	.	gene_id "MSTRG.130976"; transcript_id "MSTRG.130976.10";
chr3	StringTie	exon	194136063	194136488	1000	+	.	gene_id "MSTRG.130976"; transcript_id "MSTRG.130976.10"; exon_number "1";
chr3	StringTie	exon	194136617	194136712	1000	+	.	gene_id "MSTRG.130976"; transcript_id "MSTRG.130976.10"; exon_number "2";
chr3	StringTie	exon	194136961	194137048	1000	+	.	gene_id "MSTRG.130976"; transcript_id "MSTRG.130976.10"; exon_number "3";
chr3	StringTie	exon	194137683	194137750	1000	+	.	gene_id "MSTRG.130976"; transcript_id "MSTRG.130976.10"; exon_number "4";
chr3	StringTie	exon	194137778	194138620	1000	+	.	gene_id "MSTRG.130976"; transcript_id "MSTRG.130976.10"; exon_number "5";
chr3	StringTie	transcript	194136067	194138737	1000	+	.	gene_id "MSTRG.130976"; transcript_id "MSTRG.130976.11";
chr3	StringTie	exon	194136067	194136488	1000	+	.	gene_id "MSTRG.130976"; transcript_id "MSTRG.130976.11"; exon_number "1";
chr3	StringTie	exon	194136626	194136712	1000	+	.	gene_id "MSTRG.130976"; transcript_id "MSTRG.130976.11"; exon_number "2";
chr3	StringTie	exon	194136961	194137048	1000	+	.	gene_id "MSTRG.130976"; transcript_id "MSTRG.130976.11"; exon_number "3";
chr3	StringTie	exon	194137683	194138737	1000	+	.	gene_id "MSTRG.130976"; transcript_id "MSTRG.130976.11"; exon_number "4";
chr3	StringTie	transcript	194136070	194138622	1000	+	.	gene_id "MSTRG.130976"; transcript_id "MSTRG.130976.12";
chr3	StringTie	exon	194136070	194136488	1000	+	.	gene_id "MSTRG.130976"; transcript_id "MSTRG.130976.12"; exon_number "1";
chr3	StringTie	exon	194136617	194136712	1000	+	.	gene_id "MSTRG.130976"; transcript_id "MSTRG.130976.12"; exon_number "2";
chr3	StringTie	exon	194136961	194137048	1000	+	.	gene_id "MSTRG.130976"; transcript_id "MSTRG.130976.12"; exon_number "3";
chr3	StringTie	exon	194137683	194137910	1000	+	.	gene_id "MSTRG.130976"; transcript_id "MSTRG.130976.12"; exon_number "4";
chr3	StringTie	exon	194138024	194138622	1000	+	.	gene_id "MSTRG.130976"; transcript_id "MSTRG.130976.12"; exon_number "5";
chr3	StringTie	transcript	194136071	194138610	1000	+	.	gene_id "MSTRG.130976"; transcript_id "MSTRG.130976.13";
chr3	StringTie	exon	194136071	194136488	1000	+	.	gene_id "MSTRG.130976"; transcript_id "MSTRG.130976.13"; exon_number "1";
chr3	StringTie	exon	194136617	194136712	1000	+	.	gene_id "MSTRG.130976"; transcript_id "MSTRG.130976.13"; exon_number "2";
chr3	StringTie	exon	194136961	194137048	1000	+	.	gene_id "MSTRG.130976"; transcript_id "MSTRG.130976.13"; exon_number "3";
chr3	StringTie	exon	194137683	194137750	1000	+	.	gene_id "MSTRG.130976"; transcript_id "MSTRG.130976.13"; exon_number "4";
chr3	StringTie	exon	194138043	194138610	1000	+	.	gene_id "MSTRG.130976"; transcript_id "MSTRG.130976.13"; exon_number "5";
chr3	StringTie	transcript	194136074	194138706	1000	+	.	gene_id "MSTRG.130976"; transcript_id "MSTRG.130976.14";
chr3	StringTie	exon	194136074	194136488	1000	+	.	gene_id "MSTRG.130976"; transcript_id "MSTRG.130976.14"; exon_number "1";
chr3	StringTie	exon	194136617	194136712	1000	+	.	gene_id "MSTRG.130976"; transcript_id "MSTRG.130976.14"; exon_number "2";
chr3	StringTie	exon	194136961	194136987	1000	+	.	gene_id "MSTRG.130976"; transcript_id "MSTRG.130976.14"; exon_number "3";
chr3	StringTie	exon	194138024	194138706	1000	+	.	gene_id "MSTRG.130976"; transcript_id "MSTRG.130976.14"; exon_number "4";
chr3	StringTie	transcript	194136078	194138628	1000	+	.	gene_id "MSTRG.130976"; transcript_id "MSTRG.130976.15";
chr3	StringTie	exon	194136078	194136488	1000	+	.	gene_id "MSTRG.130976"; transcript_id "MSTRG.130976.15"; exon_number "1";
chr3	StringTie	exon	194136617	194136712	1000	+	.	gene_id "MSTRG.130976"; transcript_id "MSTRG.130976.15"; exon_number "2";
chr3	StringTie	exon	194136961	194137374	1000	+	.	gene_id "MSTRG.130976"; transcript_id "MSTRG.130976.15"; exon_number "3";
chr3	StringTie	exon	194137396	194138628	1000	+	.	gene_id "MSTRG.130976"; transcript_id "MSTRG.130976.15"; exon_number "4";
chr3	StringTie	transcript	194136080	194138713	1000	+	.	gene_id "MSTRG.130976"; transcript_id "MSTRG.130976.16";
chr3	StringTie	exon	194136080	194136488	1000	+	.	gene_id "MSTRG.130976"; transcript_id "MSTRG.130976.16"; exon_number "1";
chr3	StringTie	exon	194136617	194136712	1000	+	.	gene_id "MSTRG.130976"; transcript_id "MSTRG.130976.16"; exon_number "2";
chr3	StringTie	exon	194136961	194137524	1000	+	.	gene_id "MSTRG.130976"; transcript_id "MSTRG.130976.16"; exon_number "3";
chr3	StringTie	exon	194138024	194138713	1000	+	.	gene_id "MSTRG.130976"; transcript_id "MSTRG.130976.16"; exon_number "4";
chr3	StringTie	transcript	194136084	194138728	1000	+	.	gene_id "MSTRG.130976"; transcript_id "MSTRG.130976.17";
chr3	StringTie	exon	194136084	194136488	1000	+	.	gene_id "MSTRG.130976"; transcript_id "MSTRG.130976.17"; exon_number "1";
chr3	StringTie	exon	194136617	194136712	1000	+	.	gene_id "MSTRG.130976"; transcript_id "MSTRG.130976.17"; exon_number "2";
chr3	StringTie	exon	194136961	194137048	1000	+	.	gene_id "MSTRG.130976"; transcript_id "MSTRG.130976.17"; exon_number "3";
chr3	StringTie	exon	194137683	194138183	1000	+	.	gene_id "MSTRG.130976"; transcript_id "MSTRG.130976.17"; exon_number "4";
chr3	StringTie	exon	194138244	194138728	1000	+	.	gene_id "MSTRG.130976"; transcript_id "MSTRG.130976.17"; exon_number "5";
chr3	StringTie	transcript	194136104	194138612	1000	+	.	gene_id "MSTRG.130976"; transcript_id "MSTRG.130976.18";
chr3	StringTie	exon	194136104	194136712	1000	+	.	gene_id "MSTRG.130976"; transcript_id "MSTRG.130976.18"; exon_number "1";
chr3	StringTie	exon	194136961	194137048	1000	+	.	gene_id "MSTRG.130976"; transcript_id "MSTRG.130976.18"; exon_number "2";
chr3	StringTie	exon	194137683	194137752	1000	+	.	gene_id "MSTRG.130976"; transcript_id "MSTRG.130976.18"; exon_number "3";
chr3	StringTie	exon	194137905	194138612	1000	+	.	gene_id "MSTRG.130976"; transcript_id "MSTRG.130976.18"; exon_number "4";
chr3	StringTie	transcript	194136104	194138684	1000	+	.	gene_id "MSTRG.130976"; transcript_id "MSTRG.130976.19";
chr3	StringTie	exon	194136104	194136488	1000	+	.	gene_id "MSTRG.130976"; transcript_id "MSTRG.130976.19"; exon_number "1";
chr3	StringTie	exon	194136617	194136712	1000	+	.	gene_id "MSTRG.130976"; transcript_id "MSTRG.130976.19"; exon_number "2";
chr3	StringTie	exon	194136961	194137048	1000	+	.	gene_id "MSTRG.130976"; transcript_id "MSTRG.130976.19"; exon_number "3";
chr3	StringTie	exon	194137683	194137792	1000	+	.	gene_id "MSTRG.130976"; transcript_id "MSTRG.130976.19"; exon_number "4";
chr3	StringTie	exon	194138033	194138684	1000	+	.	gene_id "MSTRG.130976"; transcript_id "MSTRG.130976.19"; exon_number "5";
chr3	StringTie	transcript	194134370	194138737	1000	+	.	gene_id "MSTRG.130976"; transcript_id "MSTRG.130976.2";
chr3	StringTie	exon	194134370	194136488	1000	+	.	gene_id "MSTRG.130976"; transcript_id "MSTRG.130976.2"; exon_number "1";
chr3	StringTie	exon	194136617	194136712	1000	+	.	gene_id "MSTRG.130976"; transcript_id "MSTRG.130976.2"; exon_number "2";
chr3	StringTie	exon	194136961	194137048	1000	+	.	gene_id "MSTRG.130976"; transcript_id "MSTRG.130976.2"; exon_number "3";
chr3	StringTie	exon	194137683	194137750	1000	+	.	gene_id "MSTRG.130976"; transcript_id "MSTRG.130976.2"; exon_number "4";
chr3	StringTie	exon	194138024	194138737	1000	+	.	gene_id "MSTRG.130976"; transcript_id "MSTRG.130976.2"; exon_number "5";
chr3	StringTie	transcript	194136117	194138660	1000	+	.	gene_id "MSTRG.130976"; transcript_id "MSTRG.130976.20";
chr3	StringTie	exon	194136117	194136488	1000	+	.	gene_id "MSTRG.130976"; transcript_id "MSTRG.130976.20"; exon_number "1";
chr3	StringTie	exon	194136617	194136712	1000	+	.	gene_id "MSTRG.130976"; transcript_id "MSTRG.130976.20"; exon_number "2";
chr3	StringTie	exon	194136961	194137048	1000	+	.	gene_id "MSTRG.130976"; transcript_id "MSTRG.130976.20"; exon_number "3";
chr3	StringTie	exon	194137683	194137770	1000	+	.	gene_id "MSTRG.130976"; transcript_id "MSTRG.130976.20"; exon_number "4";
chr3	StringTie	exon	194137793	194138660	1000	+	.	gene_id "MSTRG.130976"; transcript_id "MSTRG.130976.20"; exon_number "5";
chr3	StringTie	transcript	194136129	194138671	1000	+	.	gene_id "MSTRG.130976"; transcript_id "MSTRG.130976.21";
chr3	StringTie	exon	194136129	194136488	1000	+	.	gene_id "MSTRG.130976"; transcript_id "MSTRG.130976.21"; exon_number "1";
chr3	StringTie	exon	194136596	194136712	1000	+	.	gene_id "MSTRG.130976"; transcript_id "MSTRG.130976.21"; exon_number "2";
chr3	StringTie	exon	194136961	194138671	1000	+	.	gene_id "MSTRG.130976"; transcript_id "MSTRG.130976.21"; exon_number "3";
chr3	StringTie	transcript	194136129	194138639	1000	+	.	gene_id "MSTRG.130976"; transcript_id "MSTRG.130976.22";
chr3	StringTie	exon	194136129	194136488	1000	+	.	gene_id "MSTRG.130976"; transcript_id "MSTRG.130976.22"; exon_number "1";
chr3	StringTie	exon	194136617	194136712	1000	+	.	gene_id "MSTRG.130976"; transcript_id "MSTRG.130976.22"; exon_number "2";
chr3	StringTie	exon	194136961	194137048	1000	+	.	gene_id "MSTRG.130976"; transcript_id "MSTRG.130976.22"; exon_number "3";
chr3	StringTie	exon	194137683	194137792	1000	+	.	gene_id "MSTRG.130976"; transcript_id "MSTRG.130976.22"; exon_number "4";
chr3	StringTie	exon	194138022	194138639	1000	+	.	gene_id "MSTRG.130976"; transcript_id "MSTRG.130976.22"; exon_number "5";
chr3	StringTie	transcript	194136148	194138797	1000	+	.	gene_id "MSTRG.130976"; transcript_id "MSTRG.130976.24";
chr3	StringTie	exon	194136148	194136488	1000	+	.	gene_id "MSTRG.130976"; transcript_id "MSTRG.130976.24"; exon_number "1";
chr3	StringTie	exon	194136596	194136712	1000	+	.	gene_id "MSTRG.130976"; transcript_id "MSTRG.130976.24"; exon_number "2";
chr3	StringTie	exon	194136961	194137048	1000	+	.	gene_id "MSTRG.130976"; transcript_id "MSTRG.130976.24"; exon_number "3";
chr3	StringTie	exon	194137683	194138797	1000	+	.	gene_id "MSTRG.130976"; transcript_id "MSTRG.130976.24"; exon_number "4";
chr3	StringTie	transcript	194136148	194138714	1000	+	.	gene_id "MSTRG.130976"; transcript_id "MSTRG.130976.25";
chr3	StringTie	exon	194136148	194136488	1000	+	.	gene_id "MSTRG.130976"; transcript_id "MSTRG.130976.25"; exon_number "1";
chr3	StringTie	exon	194136617	194136712	1000	+	.	gene_id "MSTRG.130976"; transcript_id "MSTRG.130976.25"; exon_number "2";
chr3	StringTie	exon	194136961	194137048	1000	+	.	gene_id "MSTRG.130976"; transcript_id "MSTRG.130976.25"; exon_number "3";
chr3	StringTie	exon	194137683	194138172	1000	+	.	gene_id "MSTRG.130976"; transcript_id "MSTRG.130976.25"; exon_number "4";
chr3	StringTie	exon	194138244	194138714	1000	+	.	gene_id "MSTRG.130976"; transcript_id "MSTRG.130976.25"; exon_number "5";
chr3	StringTie	transcript	194136153	194138613	1000	+	.	gene_id "MSTRG.130976"; transcript_id "MSTRG.130976.27";
chr3	StringTie	exon	194136153	194136488	1000	+	.	gene_id "MSTRG.130976"; transcript_id "MSTRG.130976.27"; exon_number "1";
chr3	StringTie	exon	194136617	194136712	1000	+	.	gene_id "MSTRG.130976"; transcript_id "MSTRG.130976.27"; exon_number "2";
chr3	StringTie	exon	194136961	194137048	1000	+	.	gene_id "MSTRG.130976"; transcript_id "MSTRG.130976.27"; exon_number "3";
chr3	StringTie	exon	194137683	194137792	1000	+	.	gene_id "MSTRG.130976"; transcript_id "MSTRG.130976.27"; exon_number "4";
chr3	StringTie	exon	194138043	194138613	1000	+	.	gene_id "MSTRG.130976"; transcript_id "MSTRG.130976.27"; exon_number "5";
chr3	StringTie	transcript	194136155	194138865	1000	+	.	gene_id "MSTRG.130976"; transcript_id "MSTRG.130976.28";
chr3	StringTie	exon	194136155	194136488	1000	+	.	gene_id "MSTRG.130976"; transcript_id "MSTRG.130976.28"; exon_number "1";
chr3	StringTie	exon	194136617	194136712	1000	+	.	gene_id "MSTRG.130976"; transcript_id "MSTRG.130976.28"; exon_number "2";
chr3	StringTie	exon	194136961	194137046	1000	+	.	gene_id "MSTRG.130976"; transcript_id "MSTRG.130976.28"; exon_number "3";
chr3	StringTie	exon	194137682	194138865	1000	+	.	gene_id "MSTRG.130976"; transcript_id "MSTRG.130976.28"; exon_number "4";
chr3	StringTie	transcript	194136156	194139192	1000	+	.	gene_id "MSTRG.130976"; transcript_id "MSTRG.130976.29";
chr3	StringTie	exon	194136156	194136488	1000	+	.	gene_id "MSTRG.130976"; transcript_id "MSTRG.130976.29"; exon_number "1";
chr3	StringTie	exon	194136617	194136712	1000	+	.	gene_id "MSTRG.130976"; transcript_id "MSTRG.130976.29"; exon_number "2";
chr3	StringTie	exon	194136961	194137048	1000	+	.	gene_id "MSTRG.130976"; transcript_id "MSTRG.130976.29"; exon_number "3";
chr3	StringTie	exon	194137568	194139192	1000	+	.	gene_id "MSTRG.130976"; transcript_id "MSTRG.130976.29"; exon_number "4";
chr3	StringTie	transcript	194135161	194138699	1000	+	.	gene_id "MSTRG.130976"; transcript_id "MSTRG.130976.3";
chr3	StringTie	exon	194135161	194136488	1000	+	.	gene_id "MSTRG.130976"; transcript_id "MSTRG.130976.3"; exon_number "1";
chr3	StringTie	exon	194136617	194136712	1000	+	.	gene_id "MSTRG.130976"; transcript_id "MSTRG.130976.3"; exon_number "2";
chr3	StringTie	exon	194136961	194137048	1000	+	.	gene_id "MSTRG.130976"; transcript_id "MSTRG.130976.3"; exon_number "3";
chr3	StringTie	exon	194137683	194137913	1000	+	.	gene_id "MSTRG.130976"; transcript_id "MSTRG.130976.3"; exon_number "4";
chr3	StringTie	exon	194138015	194138699	1000	+	.	gene_id "MSTRG.130976"; transcript_id "MSTRG.130976.3"; exon_number "5";
chr3	StringTie	transcript	194136157	194138617	1000	+	.	gene_id "MSTRG.130976"; transcript_id "MSTRG.130976.30";
chr3	StringTie	exon	194136157	194136488	1000	+	.	gene_id "MSTRG.130976"; transcript_id "MSTRG.130976.30"; exon_number "1";
chr3	StringTie	exon	194136617	194136712	1000	+	.	gene_id "MSTRG.130976"; transcript_id "MSTRG.130976.30"; exon_number "2";
chr3	StringTie	exon	194136961	194138172	1000	+	.	gene_id "MSTRG.130976"; transcript_id "MSTRG.130976.30"; exon_number "3";
chr3	StringTie	exon	194138244	194138617	1000	+	.	gene_id "MSTRG.130976"; transcript_id "MSTRG.130976.30"; exon_number "4";
chr3	StringTie	transcript	194136178	194138597	1000	+	.	gene_id "MSTRG.130976"; transcript_id "MSTRG.130976.31";
chr3	StringTie	exon	194136178	194136488	1000	+	.	gene_id "MSTRG.130976"; transcript_id "MSTRG.130976.31"; exon_number "1";
chr3	StringTie	exon	194136617	194136712	1000	+	.	gene_id "MSTRG.130976"; transcript_id "MSTRG.130976.31"; exon_number "2";
chr3	StringTie	exon	194136961	194137048	1000	+	.	gene_id "MSTRG.130976"; transcript_id "MSTRG.130976.31"; exon_number "3";
chr3	StringTie	exon	194137683	194138217	1000	+	.	gene_id "MSTRG.130976"; transcript_id "MSTRG.130976.31"; exon_number "4";
chr3	StringTie	exon	194138244	194138597	1000	+	.	gene_id "MSTRG.130976"; transcript_id "MSTRG.130976.31"; exon_number "5";
chr3	StringTie	transcript	194136593	194138608	1000	+	.	gene_id "MSTRG.130976"; transcript_id "MSTRG.130976.32";
chr3	StringTie	exon	194136593	194137407	1000	+	.	gene_id "MSTRG.130976"; transcript_id "MSTRG.130976.32"; exon_number "1";
chr3	StringTie	exon	194137683	194138608	1000	+	.	gene_id "MSTRG.130976"; transcript_id "MSTRG.130976.32"; exon_number "2";
chr3	StringTie	transcript	194137479	194138611	1000	+	.	gene_id "MSTRG.130976"; transcript_id "MSTRG.130976.33";
chr3	StringTie	exon	194137479	194137524	1000	+	.	gene_id "MSTRG.130976"; transcript_id "MSTRG.130976.33"; exon_number "1";
chr3	StringTie	exon	194137683	194138611	1000	+	.	gene_id "MSTRG.130976"; transcript_id "MSTRG.130976.33"; exon_number "2";
chr3	StringTie	transcript	194135901	194138612	1000	+	.	gene_id "MSTRG.130976"; transcript_id "MSTRG.130976.4";
chr3	StringTie	exon	194135901	194136488	1000	+	.	gene_id "MSTRG.130976"; transcript_id "MSTRG.130976.4"; exon_number "1";
chr3	StringTie	exon	194136617	194136712	1000	+	.	gene_id "MSTRG.130976"; transcript_id "MSTRG.130976.4"; exon_number "2";
chr3	StringTie	exon	194136961	194137048	1000	+	.	gene_id "MSTRG.130976"; transcript_id "MSTRG.130976.4"; exon_number "3";
chr3	StringTie	exon	194137683	194137792	1000	+	.	gene_id "MSTRG.130976"; transcript_id "MSTRG.130976.4"; exon_number "4";
chr3	StringTie	exon	194138024	194138612	1000	+	.	gene_id "MSTRG.130976"; transcript_id "MSTRG.130976.4"; exon_number "5";
chr3	StringTie	transcript	194135938	194138795	1000	+	.	gene_id "MSTRG.130976"; transcript_id "MSTRG.130976.5";
chr3	StringTie	exon	194135938	194136488	1000	+	.	gene_id "MSTRG.130976"; transcript_id "MSTRG.130976.5"; exon_number "1";
chr3	StringTie	exon	194136617	194136712	1000	+	.	gene_id "MSTRG.130976"; transcript_id "MSTRG.130976.5"; exon_number "2";
chr3	StringTie	exon	194136961	194137275	1000	+	.	gene_id "MSTRG.130976"; transcript_id "MSTRG.130976.5"; exon_number "3";
chr3	StringTie	exon	194137683	194138795	1000	+	.	gene_id "MSTRG.130976"; transcript_id "MSTRG.130976.5"; exon_number "4";
chr3	StringTie	transcript	194135965	194138871	1000	+	.	gene_id "MSTRG.130976"; transcript_id "MSTRG.130976.6";
chr3	StringTie	exon	194135965	194136488	1000	+	.	gene_id "MSTRG.130976"; transcript_id "MSTRG.130976.6"; exon_number "1";
chr3	StringTie	exon	194136617	194136712	1000	+	.	gene_id "MSTRG.130976"; transcript_id "MSTRG.130976.6"; exon_number "2";
chr3	StringTie	exon	194136961	194137048	1000	+	.	gene_id "MSTRG.130976"; transcript_id "MSTRG.130976.6"; exon_number "3";
chr3	StringTie	exon	194137683	194137792	1000	+	.	gene_id "MSTRG.130976"; transcript_id "MSTRG.130976.6"; exon_number "4";
chr3	StringTie	exon	194138051	194138871	1000	+	.	gene_id "MSTRG.130976"; transcript_id "MSTRG.130976.6"; exon_number "5";
chr3	StringTie	transcript	194135981	194138645	1000	+	.	gene_id "MSTRG.130976"; transcript_id "MSTRG.130976.7";
chr3	StringTie	exon	194135981	194136488	1000	+	.	gene_id "MSTRG.130976"; transcript_id "MSTRG.130976.7"; exon_number "1";
chr3	StringTie	exon	194136617	194136712	1000	+	.	gene_id "MSTRG.130976"; transcript_id "MSTRG.130976.7"; exon_number "2";
chr3	StringTie	exon	194136961	194137048	1000	+	.	gene_id "MSTRG.130976"; transcript_id "MSTRG.130976.7"; exon_number "3";
chr3	StringTie	exon	194137683	194137750	1000	+	.	gene_id "MSTRG.130976"; transcript_id "MSTRG.130976.7"; exon_number "4";
chr3	StringTie	exon	194137793	194138645	1000	+	.	gene_id "MSTRG.130976"; transcript_id "MSTRG.130976.7"; exon_number "5";
chr3	StringTie	transcript	194135989	194138651	1000	+	.	gene_id "MSTRG.130976"; transcript_id "MSTRG.130976.8";
chr3	StringTie	exon	194135989	194136488	1000	+	.	gene_id "MSTRG.130976"; transcript_id "MSTRG.130976.8"; exon_number "1";
chr3	StringTie	exon	194136617	194136712	1000	+	.	gene_id "MSTRG.130976"; transcript_id "MSTRG.130976.8"; exon_number "2";
chr3	StringTie	exon	194136961	194137048	1000	+	.	gene_id "MSTRG.130976"; transcript_id "MSTRG.130976.8"; exon_number "3";
chr3	StringTie	exon	194137683	194137750	1000	+	.	gene_id "MSTRG.130976"; transcript_id "MSTRG.130976.8"; exon_number "4";
chr3	StringTie	exon	194137838	194138651	1000	+	.	gene_id "MSTRG.130976"; transcript_id "MSTRG.130976.8"; exon_number "5";
chr3	StringTie	transcript	194136019	194138737	1000	+	.	gene_id "MSTRG.130976"; transcript_id "MSTRG.130976.9";
chr3	StringTie	exon	194136019	194136488	1000	+	.	gene_id "MSTRG.130976"; transcript_id "MSTRG.130976.9"; exon_number "1";
chr3	StringTie	exon	194136617	194136712	1000	+	.	gene_id "MSTRG.130976"; transcript_id "MSTRG.130976.9"; exon_number "2";
chr3	StringTie	exon	194136961	194137048	1000	+	.	gene_id "MSTRG.130976"; transcript_id "MSTRG.130976.9"; exon_number "3";
chr3	StringTie	exon	194137683	194138014	1000	+	.	gene_id "MSTRG.130976"; transcript_id "MSTRG.130976.9"; exon_number "4";
chr3	StringTie	exon	194138051	194138737	1000	+	.	gene_id "MSTRG.130976"; transcript_id "MSTRG.130976.9"; exon_number "5";
chr3	StringTie	transcript	194135940	194136509	1000	-	.	gene_id "MSTRG.130977"; transcript_id "MSTRG.130977.1";
chr3	StringTie	exon	194135940	194136409	1000	-	.	gene_id "MSTRG.130977"; transcript_id "MSTRG.130977.1"; exon_number "1";
chr3	StringTie	exon	194136463	194136509	1000	-	.	gene_id "MSTRG.130977"; transcript_id "MSTRG.130977.1"; exon_number "2";
chr3	StringTie	transcript	194136878	194138432	1000	-	.	gene_id "MSTRG.130977"; transcript_id "MSTRG.130977.10";
chr3	StringTie	exon	194136878	194137017	1000	-	.	gene_id "MSTRG.130977"; transcript_id "MSTRG.130977.10"; exon_number "1";
chr3	StringTie	exon	194137817	194137875	1000	-	.	gene_id "MSTRG.130977"; transcript_id "MSTRG.130977.10"; exon_number "2";
chr3	StringTie	exon	194137993	194138432	1000	-	.	gene_id "MSTRG.130977"; transcript_id "MSTRG.130977.10"; exon_number "3";
chr3	StringTie	transcript	194136888	194138372	1000	-	.	gene_id "MSTRG.130977"; transcript_id "MSTRG.130977.11";
chr3	StringTie	exon	194136888	194137017	1000	-	.	gene_id "MSTRG.130977"; transcript_id "MSTRG.130977.11"; exon_number "1";
chr3	StringTie	exon	194137817	194138100	1000	-	.	gene_id "MSTRG.130977"; transcript_id "MSTRG.130977.11"; exon_number "2";
chr3	StringTie	exon	194138137	194138372	1000	-	.	gene_id "MSTRG.130977"; transcript_id "MSTRG.130977.11"; exon_number "3";
chr3	StringTie	transcript	194136926	194138607	1000	-	.	gene_id "MSTRG.130977"; transcript_id "MSTRG.130977.12";
chr3	StringTie	exon	194136926	194137017	1000	-	.	gene_id "MSTRG.130977"; transcript_id "MSTRG.130977.12"; exon_number "1";
chr3	StringTie	exon	194137721	194137875	1000	-	.	gene_id "MSTRG.130977"; transcript_id "MSTRG.130977.12"; exon_number "2";
chr3	StringTie	exon	194137929	194138177	1000	-	.	gene_id "MSTRG.130977"; transcript_id "MSTRG.130977.12"; exon_number "3";
chr3	StringTie	exon	194138200	194138607	1000	-	.	gene_id "MSTRG.130977"; transcript_id "MSTRG.130977.12"; exon_number "4";
chr3	StringTie	transcript	194136961	194138389	1000	-	.	gene_id "MSTRG.130977"; transcript_id "MSTRG.130977.13";
chr3	StringTie	exon	194136961	194137158	1000	-	.	gene_id "MSTRG.130977"; transcript_id "MSTRG.130977.13"; exon_number "1";
chr3	StringTie	exon	194138000	194138389	1000	-	.	gene_id "MSTRG.130977"; transcript_id "MSTRG.130977.13"; exon_number "2";
chr3	StringTie	transcript	194136961	194138389	1000	-	.	gene_id "MSTRG.130977"; transcript_id "MSTRG.130977.14";
chr3	StringTie	exon	194136961	194137017	1000	-	.	gene_id "MSTRG.130977"; transcript_id "MSTRG.130977.14"; exon_number "1";
chr3	StringTie	exon	194137871	194138083	1000	-	.	gene_id "MSTRG.130977"; transcript_id "MSTRG.130977.14"; exon_number "2";
chr3	StringTie	exon	194138162	194138389	1000	-	.	gene_id "MSTRG.130977"; transcript_id "MSTRG.130977.14"; exon_number "3";
chr3	StringTie	transcript	194136965	194138565	1000	-	.	gene_id "MSTRG.130977"; transcript_id "MSTRG.130977.15";
chr3	StringTie	exon	194136965	194137017	1000	-	.	gene_id "MSTRG.130977"; transcript_id "MSTRG.130977.15"; exon_number "1";
chr3	StringTie	exon	194137721	194137875	1000	-	.	gene_id "MSTRG.130977"; transcript_id "MSTRG.130977.15"; exon_number "2";
chr3	StringTie	exon	194137977	194138177	1000	-	.	gene_id "MSTRG.130977"; transcript_id "MSTRG.130977.15"; exon_number "3";
chr3	StringTie	exon	194138249	194138565	1000	-	.	gene_id "MSTRG.130977"; transcript_id "MSTRG.130977.15"; exon_number "4";
chr3	StringTie	transcript	194136965	194138476	1000	-	.	gene_id "MSTRG.130977"; transcript_id "MSTRG.130977.16";
chr3	StringTie	exon	194136965	194137017	1000	-	.	gene_id "MSTRG.130977"; transcript_id "MSTRG.130977.16"; exon_number "1";
chr3	StringTie	exon	194137696	194137875	1000	-	.	gene_id "MSTRG.130977"; transcript_id "MSTRG.130977.16"; exon_number "2";
chr3	StringTie	exon	194137993	194138476	1000	-	.	gene_id "MSTRG.130977"; transcript_id "MSTRG.130977.16"; exon_number "3";
chr3	StringTie	transcript	194136966	194138432	1000	-	.	gene_id "MSTRG.130977"; transcript_id "MSTRG.130977.17";
chr3	StringTie	exon	194136966	194137026	1000	-	.	gene_id "MSTRG.130977"; transcript_id "MSTRG.130977.17"; exon_number "1";
chr3	StringTie	exon	194137721	194137875	1000	-	.	gene_id "MSTRG.130977"; transcript_id "MSTRG.130977.17"; exon_number "2";
chr3	StringTie	exon	194137993	194138177	1000	-	.	gene_id "MSTRG.130977"; transcript_id "MSTRG.130977.17"; exon_number "3";
chr3	StringTie	exon	194138249	194138432	1000	-	.	gene_id "MSTRG.130977"; transcript_id "MSTRG.130977.17"; exon_number "4";
chr3	StringTie	transcript	194136966	194138418	1000	-	.	gene_id "MSTRG.130977"; transcript_id "MSTRG.130977.18";
chr3	StringTie	exon	194136966	194137017	1000	-	.	gene_id "MSTRG.130977"; transcript_id "MSTRG.130977.18"; exon_number "1";
chr3	StringTie	exon	194137696	194137851	1000	-	.	gene_id "MSTRG.130977"; transcript_id "MSTRG.130977.18"; exon_number "2";
chr3	StringTie	exon	194138152	194138418	1000	-	.	gene_id "MSTRG.130977"; transcript_id "MSTRG.130977.18"; exon_number "3";
chr3	StringTie	transcript	194136967	194138418	1000	-	.	gene_id "MSTRG.130977"; transcript_id "MSTRG.130977.19";
chr3	StringTie	exon	194136967	194137017	1000	-	.	gene_id "MSTRG.130977"; transcript_id "MSTRG.130977.19"; exon_number "1";
chr3	StringTie	exon	194137817	194138043	1000	-	.	gene_id "MSTRG.130977"; transcript_id "MSTRG.130977.19"; exon_number "2";
chr3	StringTie	exon	194138178	194138190	1000	-	.	gene_id "MSTRG.130977"; transcript_id "MSTRG.130977.19"; exon_number "3";
chr3	StringTie	exon	194138263	194138418	1000	-	.	gene_id "MSTRG.130977"; transcript_id "MSTRG.130977.19"; exon_number "4";
chr3	StringTie	transcript	194136070	194138341	1000	-	.	gene_id "MSTRG.130977"; transcript_id "MSTRG.130977.2";
chr3	StringTie	exon	194136070	194136195	1000	-	.	gene_id "MSTRG.130977"; transcript_id "MSTRG.130977.2"; exon_number "1";
chr3	StringTie	exon	194136217	194137017	1000	-	.	gene_id "MSTRG.130977"; transcript_id "MSTRG.130977.2"; exon_number "2";
chr3	StringTie	exon	194137871	194138100	1000	-	.	gene_id "MSTRG.130977"; transcript_id "MSTRG.130977.2"; exon_number "3";
chr3	StringTie	exon	194138137	194138341	1000	-	.	gene_id "MSTRG.130977"; transcript_id "MSTRG.130977.2"; exon_number "4";
chr3	StringTie	transcript	194136968	194138261	1000	-	.	gene_id "MSTRG.130977"; transcript_id "MSTRG.130977.20";
chr3	StringTie	exon	194136968	194137017	1000	-	.	gene_id "MSTRG.130977"; transcript_id "MSTRG.130977.20"; exon_number "1";
chr3	StringTie	exon	194137993	194138261	1000	-	.	gene_id "MSTRG.130977"; transcript_id "MSTRG.130977.20"; exon_number "2";
chr3	StringTie	transcript	194136971	194138451	1000	-	.	gene_id "MSTRG.130977"; transcript_id "MSTRG.130977.21";
chr3	StringTie	exon	194136971	194137017	1000	-	.	gene_id "MSTRG.130977"; transcript_id "MSTRG.130977.21"; exon_number "1";
chr3	StringTie	exon	194137696	194137875	1000	-	.	gene_id "MSTRG.130977"; transcript_id "MSTRG.130977.21"; exon_number "2";
chr3	StringTie	exon	194137993	194138253	1000	-	.	gene_id "MSTRG.130977"; transcript_id "MSTRG.130977.21"; exon_number "3";
chr3	StringTie	exon	194138275	194138451	1000	-	.	gene_id "MSTRG.130977"; transcript_id "MSTRG.130977.21"; exon_number "4";
chr3	StringTie	transcript	194136986	194138300	1000	-	.	gene_id "MSTRG.130977"; transcript_id "MSTRG.130977.22";
chr3	StringTie	exon	194136986	194137026	1000	-	.	gene_id "MSTRG.130977"; transcript_id "MSTRG.130977.22"; exon_number "1";
chr3	StringTie	exon	194137756	194137875	1000	-	.	gene_id "MSTRG.130977"; transcript_id "MSTRG.130977.22"; exon_number "2";
chr3	StringTie	exon	194137993	194138060	1000	-	.	gene_id "MSTRG.130977"; transcript_id "MSTRG.130977.22"; exon_number "3";
chr3	StringTie	exon	194138152	194138300	1000	-	.	gene_id "MSTRG.130977"; transcript_id "MSTRG.130977.22"; exon_number "4";
chr3	StringTie	transcript	194136991	194138134	1000	-	.	gene_id "MSTRG.130977"; transcript_id "MSTRG.130977.23";
chr3	StringTie	exon	194136991	194137017	1000	-	.	gene_id "MSTRG.130977"; transcript_id "MSTRG.130977.23"; exon_number "1";
chr3	StringTie	exon	194137871	194137875	1000	-	.	gene_id "MSTRG.130977"; transcript_id "MSTRG.130977.23"; exon_number "2";
chr3	StringTie	exon	194137929	194138134	1000	-	.	gene_id "MSTRG.130977"; transcript_id "MSTRG.130977.23"; exon_number "3";
chr3	StringTie	transcript	194137281	194138498	1000	-	.	gene_id "MSTRG.130977"; transcript_id "MSTRG.130977.24";
chr3	StringTie	exon	194137281	194137875	1000	-	.	gene_id "MSTRG.130977"; transcript_id "MSTRG.130977.24"; exon_number "1";
chr3	StringTie	exon	194137977	194138347	1000	-	.	gene_id "MSTRG.130977"; transcript_id "MSTRG.130977.24"; exon_number "2";
chr3	StringTie	exon	194138459	194138498	1000	-	.	gene_id "MSTRG.130977"; transcript_id "MSTRG.130977.24"; exon_number "3";
chr3	StringTie	transcript	194137283	194138326	1000	-	.	gene_id "MSTRG.130977"; transcript_id "MSTRG.130977.25";
chr3	StringTie	exon	194137283	194137324	1000	-	.	gene_id "MSTRG.130977"; transcript_id "MSTRG.130977.25"; exon_number "1";
chr3	StringTie	exon	194137846	194138043	1000	-	.	gene_id "MSTRG.130977"; transcript_id "MSTRG.130977.25"; exon_number "2";
chr3	StringTie	exon	194138178	194138326	1000	-	.	gene_id "MSTRG.130977"; transcript_id "MSTRG.130977.25"; exon_number "3";
chr3	StringTie	transcript	194137284	194138542	1000	-	.	gene_id "MSTRG.130977"; transcript_id "MSTRG.130977.26";
chr3	StringTie	exon	194137284	194137762	1000	-	.	gene_id "MSTRG.130977"; transcript_id "MSTRG.130977.26"; exon_number "1";
chr3	StringTie	exon	194137817	194138253	1000	-	.	gene_id "MSTRG.130977"; transcript_id "MSTRG.130977.26"; exon_number "2";
chr3	StringTie	exon	194138275	194138542	1000	-	.	gene_id "MSTRG.130977"; transcript_id "MSTRG.130977.26"; exon_number "3";
chr3	StringTie	transcript	194137285	194138534	1000	-	.	gene_id "MSTRG.130977"; transcript_id "MSTRG.130977.27";
chr3	StringTie	exon	194137285	194137875	1000	-	.	gene_id "MSTRG.130977"; transcript_id "MSTRG.130977.27"; exon_number "1";
chr3	StringTie	exon	194137977	194138100	1000	-	.	gene_id "MSTRG.130977"; transcript_id "MSTRG.130977.27"; exon_number "2";
chr3	StringTie	exon	194138137	194138534	1000	-	.	gene_id "MSTRG.130977"; transcript_id "MSTRG.130977.27"; exon_number "3";
chr3	StringTie	transcript	194137288	194138607	1000	-	.	gene_id "MSTRG.130977"; transcript_id "MSTRG.130977.28";
chr3	StringTie	exon	194137288	194137875	1000	-	.	gene_id "MSTRG.130977"; transcript_id "MSTRG.130977.28"; exon_number "1";
chr3	StringTie	exon	194137947	194138083	1000	-	.	gene_id "MSTRG.130977"; transcript_id "MSTRG.130977.28"; exon_number "2";
chr3	StringTie	exon	194138275	194138607	1000	-	.	gene_id "MSTRG.130977"; transcript_id "MSTRG.130977.28"; exon_number "3";
chr3	StringTie	transcript	194137291	194138209	1000	-	.	gene_id "MSTRG.130977"; transcript_id "MSTRG.130977.29";
chr3	StringTie	exon	194137291	194137324	1000	-	.	gene_id "MSTRG.130977"; transcript_id "MSTRG.130977.29"; exon_number "1";
chr3	StringTie	exon	194138012	194138209	1000	-	.	gene_id "MSTRG.130977"; transcript_id "MSTRG.130977.29"; exon_number "2";
chr3	StringTie	transcript	194136840	194141540	1000	-	.	gene_id "MSTRG.130977"; transcript_id "MSTRG.130977.3";
chr3	StringTie	exon	194136840	194137017	1000	-	.	gene_id "MSTRG.130977"; transcript_id "MSTRG.130977.3"; exon_number "1";
chr3	StringTie	exon	194137696	194137875	1000	-	.	gene_id "MSTRG.130977"; transcript_id "MSTRG.130977.3"; exon_number "2";
chr3	StringTie	exon	194137993	194138151	1000	-	.	gene_id "MSTRG.130977"; transcript_id "MSTRG.130977.3"; exon_number "3";
chr3	StringTie	exon	194138275	194141540	1000	-	.	gene_id "MSTRG.130977"; transcript_id "MSTRG.130977.3"; exon_number "4";
chr3	StringTie	transcript	194137305	194138065	1000	-	.	gene_id "MSTRG.130977"; transcript_id "MSTRG.130977.30";
chr3	StringTie	exon	194137305	194137875	1000	-	.	gene_id "MSTRG.130977"; transcript_id "MSTRG.130977.30"; exon_number "1";
chr3	StringTie	exon	194137902	194138065	1000	-	.	gene_id "MSTRG.130977"; transcript_id "MSTRG.130977.30"; exon_number "2";
chr3	StringTie	transcript	194137722	194138301	1000	-	.	gene_id "MSTRG.130977"; transcript_id "MSTRG.130977.31";
chr3	StringTie	exon	194137722	194137875	1000	-	.	gene_id "MSTRG.130977"; transcript_id "MSTRG.130977.31"; exon_number "1";
chr3	StringTie	exon	194138152	194138301	1000	-	.	gene_id "MSTRG.130977"; transcript_id "MSTRG.130977.31"; exon_number "2";
chr3	StringTie	transcript	194137727	194138069	1000	-	.	gene_id "MSTRG.130977"; transcript_id "MSTRG.130977.32";
chr3	StringTie	exon	194137727	194137875	1000	-	.	gene_id "MSTRG.130977"; transcript_id "MSTRG.130977.32"; exon_number "1";
chr3	StringTie	exon	194137941	194138069	1000	-	.	gene_id "MSTRG.130977"; transcript_id "MSTRG.130977.32"; exon_number "2";
chr3	StringTie	transcript	194137733	194138348	1000	-	.	gene_id "MSTRG.130977"; transcript_id "MSTRG.130977.33";
chr3	StringTie	exon	194137733	194137762	1000	-	.	gene_id "MSTRG.130977"; transcript_id "MSTRG.130977.33"; exon_number "1";
chr3	StringTie	exon	194138168	194138348	1000	-	.	gene_id "MSTRG.130977"; transcript_id "MSTRG.130977.33"; exon_number "2";
chr3	StringTie	transcript	194137740	194138272	1000	-	.	gene_id "MSTRG.130977"; transcript_id "MSTRG.130977.34";
chr3	StringTie	exon	194137740	194137875	1000	-	.	gene_id "MSTRG.130977"; transcript_id "MSTRG.130977.34"; exon_number "1";
chr3	StringTie	exon	194137991	194138272	1000	-	.	gene_id "MSTRG.130977"; transcript_id "MSTRG.130977.34"; exon_number "2";
chr3	StringTie	transcript	194137744	194138503	1000	-	.	gene_id "MSTRG.130977"; transcript_id "MSTRG.130977.35";
chr3	StringTie	exon	194137744	194137875	1000	-	.	gene_id "MSTRG.130977"; transcript_id "MSTRG.130977.35"; exon_number "1";
chr3	StringTie	exon	194137938	194138177	1000	-	.	gene_id "MSTRG.130977"; transcript_id "MSTRG.130977.35"; exon_number "2";
chr3	StringTie	exon	194138275	194138503	1000	-	.	gene_id "MSTRG.130977"; transcript_id "MSTRG.130977.35"; exon_number "3";
chr3	StringTie	transcript	194137780	194138272	1000	-	.	gene_id "MSTRG.130977"; transcript_id "MSTRG.130977.36";
chr3	StringTie	exon	194137780	194137875	1000	-	.	gene_id "MSTRG.130977"; transcript_id "MSTRG.130977.36"; exon_number "1";
chr3	StringTie	exon	194137972	194138177	1000	-	.	gene_id "MSTRG.130977"; transcript_id "MSTRG.130977.36"; exon_number "2";
chr3	StringTie	exon	194138220	194138272	1000	-	.	gene_id "MSTRG.130977"; transcript_id "MSTRG.130977.36"; exon_number "3";
chr3	StringTie	transcript	194139419	194141526	1000	-	.	gene_id "MSTRG.130977"; transcript_id "MSTRG.130977.37";
chr3	StringTie	exon	194139419	194139598	1000	-	.	gene_id "MSTRG.130977"; transcript_id "MSTRG.130977.37"; exon_number "1";
chr3	StringTie	exon	194139827	194141526	1000	-	.	gene_id "MSTRG.130977"; transcript_id "MSTRG.130977.37"; exon_number "2";
chr3	StringTie	transcript	194136840	194138483	1000	-	.	gene_id "MSTRG.130977"; transcript_id "MSTRG.130977.4";
chr3	StringTie	exon	194136840	194137017	1000	-	.	gene_id "MSTRG.130977"; transcript_id "MSTRG.130977.4"; exon_number "1";
chr3	StringTie	exon	194137696	194137816	1000	-	.	gene_id "MSTRG.130977"; transcript_id "MSTRG.130977.4"; exon_number "2";
chr3	StringTie	exon	194137893	194138151	1000	-	.	gene_id "MSTRG.130977"; transcript_id "MSTRG.130977.4"; exon_number "3";
chr3	StringTie	exon	194138275	194138483	1000	-	.	gene_id "MSTRG.130977"; transcript_id "MSTRG.130977.4"; exon_number "4";
chr3	StringTie	transcript	194136864	194138537	1000	-	.	gene_id "MSTRG.130977"; transcript_id "MSTRG.130977.5";
chr3	StringTie	exon	194136864	194137017	1000	-	.	gene_id "MSTRG.130977"; transcript_id "MSTRG.130977.5"; exon_number "1";
chr3	StringTie	exon	194137871	194138151	1000	-	.	gene_id "MSTRG.130977"; transcript_id "MSTRG.130977.5"; exon_number "2";
chr3	StringTie	exon	194138178	194138537	1000	-	.	gene_id "MSTRG.130977"; transcript_id "MSTRG.130977.5"; exon_number "3";
chr3	StringTie	transcript	194136869	194138396	1000	-	.	gene_id "MSTRG.130977"; transcript_id "MSTRG.130977.6";
chr3	StringTie	exon	194136869	194137017	1000	-	.	gene_id "MSTRG.130977"; transcript_id "MSTRG.130977.6"; exon_number "1";
chr3	StringTie	exon	194137696	194138151	1000	-	.	gene_id "MSTRG.130977"; transcript_id "MSTRG.130977.6"; exon_number "2";
chr3	StringTie	exon	194138231	194138396	1000	-	.	gene_id "MSTRG.130977"; transcript_id "MSTRG.130977.6"; exon_number "3";
chr3	StringTie	transcript	194136869	194138396	1000	-	.	gene_id "MSTRG.130977"; transcript_id "MSTRG.130977.7";
chr3	StringTie	exon	194136869	194137026	1000	-	.	gene_id "MSTRG.130977"; transcript_id "MSTRG.130977.7"; exon_number "1";
chr3	StringTie	exon	194137817	194138151	1000	-	.	gene_id "MSTRG.130977"; transcript_id "MSTRG.130977.7"; exon_number "2";
chr3	StringTie	exon	194138231	194138396	1000	-	.	gene_id "MSTRG.130977"; transcript_id "MSTRG.130977.7"; exon_number "3";
chr3	StringTie	transcript	194136869	194138396	1000	-	.	gene_id "MSTRG.130977"; transcript_id "MSTRG.130977.8";
chr3	StringTie	exon	194136869	194137017	1000	-	.	gene_id "MSTRG.130977"; transcript_id "MSTRG.130977.8"; exon_number "1";
chr3	StringTie	exon	194137696	194137875	1000	-	.	gene_id "MSTRG.130977"; transcript_id "MSTRG.130977.8"; exon_number "2";
chr3	StringTie	exon	194137993	194138151	1000	-	.	gene_id "MSTRG.130977"; transcript_id "MSTRG.130977.8"; exon_number "3";
chr3	StringTie	exon	194138231	194138396	1000	-	.	gene_id "MSTRG.130977"; transcript_id "MSTRG.130977.8"; exon_number "4";
chr3	StringTie	transcript	194136871	194138458	1000	-	.	gene_id "MSTRG.130977"; transcript_id "MSTRG.130977.9";
chr3	StringTie	exon	194136871	194137017	1000	-	.	gene_id "MSTRG.130977"; transcript_id "MSTRG.130977.9"; exon_number "1";
chr3	StringTie	exon	194137817	194137875	1000	-	.	gene_id "MSTRG.130977"; transcript_id "MSTRG.130977.9"; exon_number "2";
chr3	StringTie	exon	194137993	194138190	1000	-	.	gene_id "MSTRG.130977"; transcript_id "MSTRG.130977.9"; exon_number "3";
chr3	StringTie	exon	194138275	194138458	1000	-	.	gene_id "MSTRG.130977"; transcript_id "MSTRG.130977.9"; exon_number "4";
chr3	StringTie	transcript	194143442	194143908	1000	.	.	gene_id "MSTRG.130978"; transcript_id "MSTRG.130978.1";
chr3	StringTie	exon	194143442	194143908	1000	.	.	gene_id "MSTRG.130978"; transcript_id "MSTRG.130978.1"; exon_number "1";
chr3	StringTie	transcript	194145674	194145971	1000	+	.	gene_id "MSTRG.130979"; transcript_id "ENST00000487718"; gene_name "RN7SL215P"; ref_gene_id "ENSG00000242201";
chr3	StringTie	exon	194145674	194145971	1000	+	.	gene_id "MSTRG.130979"; transcript_id "ENST00000487718"; exon_number "1"; gene_name "RN7SL215P"; ref_gene_id "ENSG00000242201";
chr1	StringTie	transcript	187855701	187864188	1000	.	.	gene_id "MSTRG.13098"; transcript_id "MSTRG.13098.1";
chr1	StringTie	exon	187855701	187864188	1000	.	.	gene_id "MSTRG.13098"; transcript_id "MSTRG.13098.1"; exon_number "1";
chr3	StringTie	transcript	194145974	194178656	1000	-	.	gene_id "MSTRG.130980"; transcript_id "MSTRG.130980.1";
chr3	StringTie	exon	194145974	194147032	1000	-	.	gene_id "MSTRG.130980"; transcript_id "MSTRG.130980.1"; exon_number "1";
chr3	StringTie	exon	194162148	194162270	1000	-	.	gene_id "MSTRG.130980"; transcript_id "MSTRG.130980.1"; exon_number "2";
chr3	StringTie	exon	194167876	194167965	1000	-	.	gene_id "MSTRG.130980"; transcript_id "MSTRG.130980.1"; exon_number "3";
chr3	StringTie	exon	194173191	194173305	1000	-	.	gene_id "MSTRG.130980"; transcript_id "MSTRG.130980.1"; exon_number "4";
chr3	StringTie	exon	194174571	194174694	1000	-	.	gene_id "MSTRG.130980"; transcript_id "MSTRG.130980.1"; exon_number "5";
chr3	StringTie	exon	194178289	194178656	1000	-	.	gene_id "MSTRG.130980"; transcript_id "MSTRG.130980.1"; exon_number "6";
chr3	StringTie	transcript	194146055	194179056	1000	-	.	gene_id "MSTRG.130980"; transcript_id "MSTRG.130980.2";
chr3	StringTie	exon	194146055	194147032	1000	-	.	gene_id "MSTRG.130980"; transcript_id "MSTRG.130980.2"; exon_number "1";
chr3	StringTie	exon	194156466	194159820	1000	-	.	gene_id "MSTRG.130980"; transcript_id "MSTRG.130980.2"; exon_number "2";
chr3	StringTie	exon	194160782	194160895	1000	-	.	gene_id "MSTRG.130980"; transcript_id "MSTRG.130980.2"; exon_number "3";
chr3	StringTie	exon	194162148	194162270	1000	-	.	gene_id "MSTRG.130980"; transcript_id "MSTRG.130980.2"; exon_number "4";
chr3	StringTie	exon	194167876	194167965	1000	-	.	gene_id "MSTRG.130980"; transcript_id "MSTRG.130980.2"; exon_number "5";
chr3	StringTie	exon	194173191	194173305	1000	-	.	gene_id "MSTRG.130980"; transcript_id "MSTRG.130980.2"; exon_number "6";
chr3	StringTie	exon	194174571	194174694	1000	-	.	gene_id "MSTRG.130980"; transcript_id "MSTRG.130980.2"; exon_number "7";
chr3	StringTie	exon	194178289	194179056	1000	-	.	gene_id "MSTRG.130980"; transcript_id "MSTRG.130980.2"; exon_number "8";
chr3	StringTie	transcript	194146180	194162554	1000	-	.	gene_id "MSTRG.130980"; transcript_id "MSTRG.130980.3";
chr3	StringTie	exon	194146180	194147032	1000	-	.	gene_id "MSTRG.130980"; transcript_id "MSTRG.130980.3"; exon_number "1";
chr3	StringTie	exon	194159728	194159820	1000	-	.	gene_id "MSTRG.130980"; transcript_id "MSTRG.130980.3"; exon_number "2";
chr3	StringTie	exon	194162148	194162554	1000	-	.	gene_id "MSTRG.130980"; transcript_id "MSTRG.130980.3"; exon_number "3";
chr3	StringTie	transcript	194146180	194162526	1000	-	.	gene_id "MSTRG.130980"; transcript_id "MSTRG.130980.4";
chr3	StringTie	exon	194146180	194147032	1000	-	.	gene_id "MSTRG.130980"; transcript_id "MSTRG.130980.4"; exon_number "1";
chr3	StringTie	exon	194160782	194160895	1000	-	.	gene_id "MSTRG.130980"; transcript_id "MSTRG.130980.4"; exon_number "2";
chr3	StringTie	exon	194162148	194162526	1000	-	.	gene_id "MSTRG.130980"; transcript_id "MSTRG.130980.4"; exon_number "3";
chr3	StringTie	transcript	194146191	194169150	1000	-	.	gene_id "MSTRG.130980"; transcript_id "MSTRG.130980.5";
chr3	StringTie	exon	194146191	194147032	1000	-	.	gene_id "MSTRG.130980"; transcript_id "MSTRG.130980.5"; exon_number "1";
chr3	StringTie	exon	194156466	194159820	1000	-	.	gene_id "MSTRG.130980"; transcript_id "MSTRG.130980.5"; exon_number "2";
chr3	StringTie	exon	194160782	194160895	1000	-	.	gene_id "MSTRG.130980"; transcript_id "MSTRG.130980.5"; exon_number "3";
chr3	StringTie	exon	194162148	194162270	1000	-	.	gene_id "MSTRG.130980"; transcript_id "MSTRG.130980.5"; exon_number "4";
chr3	StringTie	exon	194167876	194167965	1000	-	.	gene_id "MSTRG.130980"; transcript_id "MSTRG.130980.5"; exon_number "5";
chr3	StringTie	exon	194169033	194169150	1000	-	.	gene_id "MSTRG.130980"; transcript_id "MSTRG.130980.5"; exon_number "6";
chr3	StringTie	transcript	194152479	194162530	1000	-	.	gene_id "MSTRG.130980"; transcript_id "MSTRG.130980.6";
chr3	StringTie	exon	194152479	194159820	1000	-	.	gene_id "MSTRG.130980"; transcript_id "MSTRG.130980.6"; exon_number "1";
chr3	StringTie	exon	194160786	194160895	1000	-	.	gene_id "MSTRG.130980"; transcript_id "MSTRG.130980.6"; exon_number "2";
chr3	StringTie	exon	194162148	194162530	1000	-	.	gene_id "MSTRG.130980"; transcript_id "MSTRG.130980.6"; exon_number "3";
chr3	StringTie	transcript	194156647	194168078	1000	-	.	gene_id "MSTRG.130980"; transcript_id "MSTRG.130980.7";
chr3	StringTie	exon	194156647	194159820	1000	-	.	gene_id "MSTRG.130980"; transcript_id "MSTRG.130980.7"; exon_number "1";
chr3	StringTie	exon	194160782	194160895	1000	-	.	gene_id "MSTRG.130980"; transcript_id "MSTRG.130980.7"; exon_number "2";
chr3	StringTie	exon	194162148	194162270	1000	-	.	gene_id "MSTRG.130980"; transcript_id "MSTRG.130980.7"; exon_number "3";
chr3	StringTie	exon	194166961	194167237	1000	-	.	gene_id "MSTRG.130980"; transcript_id "MSTRG.130980.7"; exon_number "4";
chr3	StringTie	exon	194167876	194168078	1000	-	.	gene_id "MSTRG.130980"; transcript_id "MSTRG.130980.7"; exon_number "5";
chr3	StringTie	transcript	194180664	194188003	1000	-	.	gene_id "MSTRG.130981"; transcript_id "MSTRG.130981.1";
chr3	StringTie	exon	194180664	194188003	1000	-	.	gene_id "MSTRG.130981"; transcript_id "MSTRG.130981.1"; exon_number "1";
chr3	StringTie	transcript	194203016	194250153	1000	-	.	gene_id "MSTRG.130982"; transcript_id "ENST00000415869"; gene_name "RP11-513G11.4"; ref_gene_id "ENSG00000225742";
chr3	StringTie	exon	194203016	194203679	1000	-	.	gene_id "MSTRG.130982"; transcript_id "ENST00000415869"; exon_number "1"; gene_name "RP11-513G11.4"; ref_gene_id "ENSG00000225742";
chr3	StringTie	exon	194204819	194204966	1000	-	.	gene_id "MSTRG.130982"; transcript_id "ENST00000415869"; exon_number "2"; gene_name "RP11-513G11.4"; ref_gene_id "ENSG00000225742";
chr3	StringTie	exon	194250056	194250153	1000	-	.	gene_id "MSTRG.130982"; transcript_id "ENST00000415869"; exon_number "3"; gene_name "RP11-513G11.4"; ref_gene_id "ENSG00000225742";
chr3	StringTie	transcript	194203480	194206307	1000	-	.	gene_id "MSTRG.130982"; transcript_id "ENST00000432908"; gene_name "RP11-513G11.4"; ref_gene_id "ENSG00000225742";
chr3	StringTie	exon	194203480	194203679	1000	-	.	gene_id "MSTRG.130982"; transcript_id "ENST00000432908"; exon_number "1"; gene_name "RP11-513G11.4"; ref_gene_id "ENSG00000225742";
chr3	StringTie	exon	194204819	194204966	1000	-	.	gene_id "MSTRG.130982"; transcript_id "ENST00000432908"; exon_number "2"; gene_name "RP11-513G11.4"; ref_gene_id "ENSG00000225742";
chr3	StringTie	exon	194206248	194206307	1000	-	.	gene_id "MSTRG.130982"; transcript_id "ENST00000432908"; exon_number "3"; gene_name "RP11-513G11.4"; ref_gene_id "ENSG00000225742";
chr3	StringTie	transcript	194188476	194219225	1000	-	.	gene_id "MSTRG.130982"; transcript_id "MSTRG.130982.1";
chr3	StringTie	exon	194188476	194203679	1000	-	.	gene_id "MSTRG.130982"; transcript_id "MSTRG.130982.1"; exon_number "1";
chr3	StringTie	exon	194204819	194204966	1000	-	.	gene_id "MSTRG.130982"; transcript_id "MSTRG.130982.1"; exon_number "2";
chr3	StringTie	exon	194210614	194210710	1000	-	.	gene_id "MSTRG.130982"; transcript_id "MSTRG.130982.1"; exon_number "3";
chr3	StringTie	exon	194211208	194211350	1000	-	.	gene_id "MSTRG.130982"; transcript_id "MSTRG.130982.1"; exon_number "4";
chr3	StringTie	exon	194219133	194219225	1000	-	.	gene_id "MSTRG.130982"; transcript_id "MSTRG.130982.1"; exon_number "5";
chr3	StringTie	transcript	194200136	194207496	1000	-	.	gene_id "MSTRG.130982"; transcript_id "MSTRG.130982.10";
chr3	StringTie	exon	194200136	194201304	1000	-	.	gene_id "MSTRG.130982"; transcript_id "MSTRG.130982.10"; exon_number "1";
chr3	StringTie	exon	194203050	194203679	1000	-	.	gene_id "MSTRG.130982"; transcript_id "MSTRG.130982.10"; exon_number "2";
chr3	StringTie	exon	194204819	194204966	1000	-	.	gene_id "MSTRG.130982"; transcript_id "MSTRG.130982.10"; exon_number "3";
chr3	StringTie	exon	194205062	194205078	1000	-	.	gene_id "MSTRG.130982"; transcript_id "MSTRG.130982.10"; exon_number "4";
chr3	StringTie	exon	194206248	194207496	1000	-	.	gene_id "MSTRG.130982"; transcript_id "MSTRG.130982.10"; exon_number "5";
chr3	StringTie	transcript	194200243	194205582	1000	-	.	gene_id "MSTRG.130982"; transcript_id "MSTRG.130982.11";
chr3	StringTie	exon	194200243	194203679	1000	-	.	gene_id "MSTRG.130982"; transcript_id "MSTRG.130982.11"; exon_number "1";
chr3	StringTie	exon	194204844	194205582	1000	-	.	gene_id "MSTRG.130982"; transcript_id "MSTRG.130982.11"; exon_number "2";
chr3	StringTie	transcript	194200287	194232047	1000	-	.	gene_id "MSTRG.130982"; transcript_id "MSTRG.130982.12";
chr3	StringTie	exon	194200287	194203679	1000	-	.	gene_id "MSTRG.130982"; transcript_id "MSTRG.130982.12"; exon_number "1";
chr3	StringTie	exon	194204819	194204966	1000	-	.	gene_id "MSTRG.130982"; transcript_id "MSTRG.130982.12"; exon_number "2";
chr3	StringTie	exon	194211208	194211350	1000	-	.	gene_id "MSTRG.130982"; transcript_id "MSTRG.130982.12"; exon_number "3";
chr3	StringTie	exon	194231837	194232047	1000	-	.	gene_id "MSTRG.130982"; transcript_id "MSTRG.130982.12"; exon_number "4";
chr3	StringTie	transcript	194200701	194250153	1000	-	.	gene_id "MSTRG.130982"; transcript_id "MSTRG.130982.13";
chr3	StringTie	exon	194200701	194201304	1000	-	.	gene_id "MSTRG.130982"; transcript_id "MSTRG.130982.13"; exon_number "1";
chr3	StringTie	exon	194203050	194203679	1000	-	.	gene_id "MSTRG.130982"; transcript_id "MSTRG.130982.13"; exon_number "2";
chr3	StringTie	exon	194204819	194204966	1000	-	.	gene_id "MSTRG.130982"; transcript_id "MSTRG.130982.13"; exon_number "3";
chr3	StringTie	exon	194250056	194250153	1000	-	.	gene_id "MSTRG.130982"; transcript_id "MSTRG.130982.13"; exon_number "4";
chr3	StringTie	transcript	194201644	194211294	1000	-	.	gene_id "MSTRG.130982"; transcript_id "MSTRG.130982.14";
chr3	StringTie	exon	194201644	194203679	1000	-	.	gene_id "MSTRG.130982"; transcript_id "MSTRG.130982.14"; exon_number "1";
chr3	StringTie	exon	194204819	194204966	1000	-	.	gene_id "MSTRG.130982"; transcript_id "MSTRG.130982.14"; exon_number "2";
chr3	StringTie	exon	194210614	194210702	1000	-	.	gene_id "MSTRG.130982"; transcript_id "MSTRG.130982.14"; exon_number "3";
chr3	StringTie	exon	194211208	194211294	1000	-	.	gene_id "MSTRG.130982"; transcript_id "MSTRG.130982.14"; exon_number "4";
chr3	StringTie	transcript	194203017	194203814	1000	-	.	gene_id "MSTRG.130982"; transcript_id "MSTRG.130982.16";
chr3	StringTie	exon	194203017	194203679	1000	-	.	gene_id "MSTRG.130982"; transcript_id "MSTRG.130982.16"; exon_number "1";
chr3	StringTie	exon	194203787	194203814	1000	-	.	gene_id "MSTRG.130982"; transcript_id "MSTRG.130982.16"; exon_number "2";
chr3	StringTie	transcript	194203033	194204523	1000	-	.	gene_id "MSTRG.130982"; transcript_id "MSTRG.130982.17";
chr3	StringTie	exon	194203033	194203679	1000	-	.	gene_id "MSTRG.130982"; transcript_id "MSTRG.130982.17"; exon_number "1";
chr3	StringTie	exon	194204432	194204523	1000	-	.	gene_id "MSTRG.130982"; transcript_id "MSTRG.130982.17"; exon_number "2";
chr3	StringTie	transcript	194203117	194204672	1000	-	.	gene_id "MSTRG.130982"; transcript_id "MSTRG.130982.18";
chr3	StringTie	exon	194203117	194203679	1000	-	.	gene_id "MSTRG.130982"; transcript_id "MSTRG.130982.18"; exon_number "1";
chr3	StringTie	exon	194204650	194204672	1000	-	.	gene_id "MSTRG.130982"; transcript_id "MSTRG.130982.18"; exon_number "2";
chr3	StringTie	transcript	194198449	194219246	1000	-	.	gene_id "MSTRG.130982"; transcript_id "MSTRG.130982.2";
chr3	StringTie	exon	194198449	194203679	1000	-	.	gene_id "MSTRG.130982"; transcript_id "MSTRG.130982.2"; exon_number "1";
chr3	StringTie	exon	194204819	194204966	1000	-	.	gene_id "MSTRG.130982"; transcript_id "MSTRG.130982.2"; exon_number "2";
chr3	StringTie	exon	194211208	194211350	1000	-	.	gene_id "MSTRG.130982"; transcript_id "MSTRG.130982.2"; exon_number "3";
chr3	StringTie	exon	194219133	194219246	1000	-	.	gene_id "MSTRG.130982"; transcript_id "MSTRG.130982.2"; exon_number "4";
chr3	StringTie	transcript	194198580	194210099	1000	-	.	gene_id "MSTRG.130982"; transcript_id "MSTRG.130982.3";
chr3	StringTie	exon	194198580	194201304	1000	-	.	gene_id "MSTRG.130982"; transcript_id "MSTRG.130982.3"; exon_number "1";
chr3	StringTie	exon	194203050	194203679	1000	-	.	gene_id "MSTRG.130982"; transcript_id "MSTRG.130982.3"; exon_number "2";
chr3	StringTie	exon	194204819	194204966	1000	-	.	gene_id "MSTRG.130982"; transcript_id "MSTRG.130982.3"; exon_number "3";
chr3	StringTie	exon	194206248	194210099	1000	-	.	gene_id "MSTRG.130982"; transcript_id "MSTRG.130982.3"; exon_number "4";
chr3	StringTie	transcript	194199150	194209901	1000	-	.	gene_id "MSTRG.130982"; transcript_id "MSTRG.130982.4";
chr3	StringTie	exon	194199150	194203679	1000	-	.	gene_id "MSTRG.130982"; transcript_id "MSTRG.130982.4"; exon_number "1";
chr3	StringTie	exon	194204819	194204966	1000	-	.	gene_id "MSTRG.130982"; transcript_id "MSTRG.130982.4"; exon_number "2";
chr3	StringTie	exon	194205062	194209901	1000	-	.	gene_id "MSTRG.130982"; transcript_id "MSTRG.130982.4"; exon_number "3";
chr3	StringTie	transcript	194199386	194219240	1000	-	.	gene_id "MSTRG.130982"; transcript_id "MSTRG.130982.5";
chr3	StringTie	exon	194199386	194203679	1000	-	.	gene_id "MSTRG.130982"; transcript_id "MSTRG.130982.5"; exon_number "1";
chr3	StringTie	exon	194204819	194204966	1000	-	.	gene_id "MSTRG.130982"; transcript_id "MSTRG.130982.5"; exon_number "2";
chr3	StringTie	exon	194205768	194211350	1000	-	.	gene_id "MSTRG.130982"; transcript_id "MSTRG.130982.5"; exon_number "3";
chr3	StringTie	exon	194219133	194219240	1000	-	.	gene_id "MSTRG.130982"; transcript_id "MSTRG.130982.5"; exon_number "4";
chr3	StringTie	transcript	194199910	194209865	1000	-	.	gene_id "MSTRG.130982"; transcript_id "MSTRG.130982.6";
chr3	StringTie	exon	194199910	194203679	1000	-	.	gene_id "MSTRG.130982"; transcript_id "MSTRG.130982.6"; exon_number "1";
chr3	StringTie	exon	194204819	194204966	1000	-	.	gene_id "MSTRG.130982"; transcript_id "MSTRG.130982.6"; exon_number "2";
chr3	StringTie	exon	194208570	194209865	1000	-	.	gene_id "MSTRG.130982"; transcript_id "MSTRG.130982.6"; exon_number "3";
chr3	StringTie	transcript	194199953	194219426	1000	-	.	gene_id "MSTRG.130982"; transcript_id "MSTRG.130982.7";
chr3	StringTie	exon	194199953	194203679	1000	-	.	gene_id "MSTRG.130982"; transcript_id "MSTRG.130982.7"; exon_number "1";
chr3	StringTie	exon	194204819	194204966	1000	-	.	gene_id "MSTRG.130982"; transcript_id "MSTRG.130982.7"; exon_number "2";
chr3	StringTie	exon	194211208	194211345	1000	-	.	gene_id "MSTRG.130982"; transcript_id "MSTRG.130982.7"; exon_number "3";
chr3	StringTie	exon	194219371	194219426	1000	-	.	gene_id "MSTRG.130982"; transcript_id "MSTRG.130982.7"; exon_number "4";
chr3	StringTie	transcript	194200012	194219239	1000	-	.	gene_id "MSTRG.130982"; transcript_id "MSTRG.130982.8";
chr3	StringTie	exon	194200012	194201304	1000	-	.	gene_id "MSTRG.130982"; transcript_id "MSTRG.130982.8"; exon_number "1";
chr3	StringTie	exon	194203444	194203679	1000	-	.	gene_id "MSTRG.130982"; transcript_id "MSTRG.130982.8"; exon_number "2";
chr3	StringTie	exon	194204819	194204966	1000	-	.	gene_id "MSTRG.130982"; transcript_id "MSTRG.130982.8"; exon_number "3";
chr3	StringTie	exon	194219133	194219239	1000	-	.	gene_id "MSTRG.130982"; transcript_id "MSTRG.130982.8"; exon_number "4";
chr3	StringTie	transcript	194200064	194207639	1000	-	.	gene_id "MSTRG.130982"; transcript_id "MSTRG.130982.9";
chr3	StringTie	exon	194200064	194201304	1000	-	.	gene_id "MSTRG.130982"; transcript_id "MSTRG.130982.9"; exon_number "1";
chr3	StringTie	exon	194203050	194203679	1000	-	.	gene_id "MSTRG.130982"; transcript_id "MSTRG.130982.9"; exon_number "2";
chr3	StringTie	exon	194204819	194204966	1000	-	.	gene_id "MSTRG.130982"; transcript_id "MSTRG.130982.9"; exon_number "3";
chr3	StringTie	exon	194205768	194207639	1000	-	.	gene_id "MSTRG.130982"; transcript_id "MSTRG.130982.9"; exon_number "4";
chr3	StringTie	transcript	194198145	194203276	1000	+	.	gene_id "MSTRG.130983"; transcript_id "MSTRG.130983.1";
chr3	StringTie	exon	194198145	194198161	1000	+	.	gene_id "MSTRG.130983"; transcript_id "MSTRG.130983.1"; exon_number "1";
chr3	StringTie	exon	194201975	194202707	1000	+	.	gene_id "MSTRG.130983"; transcript_id "MSTRG.130983.1"; exon_number "2";
chr3	StringTie	exon	194202746	194203276	1000	+	.	gene_id "MSTRG.130983"; transcript_id "MSTRG.130983.1"; exon_number "3";
chr3	StringTie	transcript	194198580	194226796	1000	+	.	gene_id "MSTRG.130983"; transcript_id "MSTRG.130983.2";
chr3	StringTie	exon	194198580	194198678	1000	+	.	gene_id "MSTRG.130983"; transcript_id "MSTRG.130983.2"; exon_number "1";
chr3	StringTie	exon	194201975	194202863	1000	+	.	gene_id "MSTRG.130983"; transcript_id "MSTRG.130983.2"; exon_number "2";
chr3	StringTie	exon	194202902	194203845	1000	+	.	gene_id "MSTRG.130983"; transcript_id "MSTRG.130983.2"; exon_number "3";
chr3	StringTie	exon	194204822	194206712	1000	+	.	gene_id "MSTRG.130983"; transcript_id "MSTRG.130983.2"; exon_number "4";
chr3	StringTie	exon	194224752	194226796	1000	+	.	gene_id "MSTRG.130983"; transcript_id "MSTRG.130983.2"; exon_number "5";
chr3	StringTie	transcript	194201953	194205238	1000	+	.	gene_id "MSTRG.130983"; transcript_id "MSTRG.130983.3";
chr3	StringTie	exon	194201953	194203845	1000	+	.	gene_id "MSTRG.130983"; transcript_id "MSTRG.130983.3"; exon_number "1";
chr3	StringTie	exon	194204822	194205238	1000	+	.	gene_id "MSTRG.130983"; transcript_id "MSTRG.130983.3"; exon_number "2";
chr3	StringTie	transcript	194202447	194203006	1000	+	.	gene_id "MSTRG.130983"; transcript_id "MSTRG.130983.4";
chr3	StringTie	exon	194202447	194202687	1000	+	.	gene_id "MSTRG.130983"; transcript_id "MSTRG.130983.4"; exon_number "1";
chr3	StringTie	exon	194202766	194203006	1000	+	.	gene_id "MSTRG.130983"; transcript_id "MSTRG.130983.4"; exon_number "2";
chr3	StringTie	transcript	194276682	194287368	1000	+	.	gene_id "MSTRG.130984"; transcript_id "ENST00000440556"; gene_name "RP11-513G11.2"; ref_gene_id "ENSG00000228271";
chr3	StringTie	exon	194276682	194276820	1000	+	.	gene_id "MSTRG.130984"; transcript_id "ENST00000440556"; exon_number "1"; gene_name "RP11-513G11.2"; ref_gene_id "ENSG00000228271";
chr3	StringTie	exon	194276926	194277157	1000	+	.	gene_id "MSTRG.130984"; transcript_id "ENST00000440556"; exon_number "2"; gene_name "RP11-513G11.2"; ref_gene_id "ENSG00000228271";
chr3	StringTie	exon	194285969	194287368	1000	+	.	gene_id "MSTRG.130984"; transcript_id "ENST00000440556"; exon_number "3"; gene_name "RP11-513G11.2"; ref_gene_id "ENSG00000228271";
chr3	StringTie	transcript	194247648	194257772	1000	+	.	gene_id "MSTRG.130984"; transcript_id "ENST00000455821"; gene_name "RP11-513G11.3"; ref_gene_id "ENSG00000238097";
chr3	StringTie	exon	194247648	194247821	1000	+	.	gene_id "MSTRG.130984"; transcript_id "ENST00000455821"; exon_number "1"; gene_name "RP11-513G11.3"; ref_gene_id "ENSG00000238097";
chr3	StringTie	exon	194249596	194249902	1000	+	.	gene_id "MSTRG.130984"; transcript_id "ENST00000455821"; exon_number "2"; gene_name "RP11-513G11.3"; ref_gene_id "ENSG00000238097";
chr3	StringTie	exon	194255231	194255356	1000	+	.	gene_id "MSTRG.130984"; transcript_id "ENST00000455821"; exon_number "3"; gene_name "RP11-513G11.3"; ref_gene_id "ENSG00000238097";
chr3	StringTie	exon	194257185	194257772	1000	+	.	gene_id "MSTRG.130984"; transcript_id "ENST00000455821"; exon_number "4"; gene_name "RP11-513G11.3"; ref_gene_id "ENSG00000238097";
chr3	StringTie	transcript	194229424	194296464	1000	+	.	gene_id "MSTRG.130984"; transcript_id "MSTRG.130984.1";
chr3	StringTie	exon	194229424	194247821	1000	+	.	gene_id "MSTRG.130984"; transcript_id "MSTRG.130984.1"; exon_number "1";
chr3	StringTie	exon	194249596	194249902	1000	+	.	gene_id "MSTRG.130984"; transcript_id "MSTRG.130984.1"; exon_number "2";
chr3	StringTie	exon	194255231	194274053	1000	+	.	gene_id "MSTRG.130984"; transcript_id "MSTRG.130984.1"; exon_number "3";
chr3	StringTie	exon	194276920	194277157	1000	+	.	gene_id "MSTRG.130984"; transcript_id "MSTRG.130984.1"; exon_number "4";
chr3	StringTie	exon	194277486	194296464	1000	+	.	gene_id "MSTRG.130984"; transcript_id "MSTRG.130984.1"; exon_number "5";
chr3	StringTie	transcript	194247668	194251261	1000	+	.	gene_id "MSTRG.130984"; transcript_id "MSTRG.130984.10";
chr3	StringTie	exon	194247668	194247821	1000	+	.	gene_id "MSTRG.130984"; transcript_id "MSTRG.130984.10"; exon_number "1";
chr3	StringTie	exon	194249596	194249902	1000	+	.	gene_id "MSTRG.130984"; transcript_id "MSTRG.130984.10"; exon_number "2";
chr3	StringTie	exon	194251249	194251261	1000	+	.	gene_id "MSTRG.130984"; transcript_id "MSTRG.130984.10"; exon_number "3";
chr3	StringTie	transcript	194250467	194258875	1000	+	.	gene_id "MSTRG.130984"; transcript_id "MSTRG.130984.11";
chr3	StringTie	exon	194250467	194250678	1000	+	.	gene_id "MSTRG.130984"; transcript_id "MSTRG.130984.11"; exon_number "1";
chr3	StringTie	exon	194255231	194255356	1000	+	.	gene_id "MSTRG.130984"; transcript_id "MSTRG.130984.11"; exon_number "2";
chr3	StringTie	exon	194257093	194258875	1000	+	.	gene_id "MSTRG.130984"; transcript_id "MSTRG.130984.11"; exon_number "3";
chr3	StringTie	transcript	194252285	194260864	1000	+	.	gene_id "MSTRG.130984"; transcript_id "MSTRG.130984.12";
chr3	StringTie	exon	194252285	194252628	1000	+	.	gene_id "MSTRG.130984"; transcript_id "MSTRG.130984.12"; exon_number "1";
chr3	StringTie	exon	194255231	194255356	1000	+	.	gene_id "MSTRG.130984"; transcript_id "MSTRG.130984.12"; exon_number "2";
chr3	StringTie	exon	194257093	194260864	1000	+	.	gene_id "MSTRG.130984"; transcript_id "MSTRG.130984.12"; exon_number "3";
chr3	StringTie	transcript	194252285	194260864	1000	+	.	gene_id "MSTRG.130984"; transcript_id "MSTRG.130984.13";
chr3	StringTie	exon	194252285	194252621	1000	+	.	gene_id "MSTRG.130984"; transcript_id "MSTRG.130984.13"; exon_number "1";
chr3	StringTie	exon	194255231	194255356	1000	+	.	gene_id "MSTRG.130984"; transcript_id "MSTRG.130984.13"; exon_number "2";
chr3	StringTie	exon	194257093	194260864	1000	+	.	gene_id "MSTRG.130984"; transcript_id "MSTRG.130984.13"; exon_number "3";
chr3	StringTie	transcript	194252377	194260704	1000	+	.	gene_id "MSTRG.130984"; transcript_id "MSTRG.130984.14";
chr3	StringTie	exon	194252377	194252621	1000	+	.	gene_id "MSTRG.130984"; transcript_id "MSTRG.130984.14"; exon_number "1";
chr3	StringTie	exon	194255231	194255356	1000	+	.	gene_id "MSTRG.130984"; transcript_id "MSTRG.130984.14"; exon_number "2";
chr3	StringTie	exon	194260395	194260704	1000	+	.	gene_id "MSTRG.130984"; transcript_id "MSTRG.130984.14"; exon_number "3";
chr3	StringTie	transcript	194252382	194260740	1000	+	.	gene_id "MSTRG.130984"; transcript_id "MSTRG.130984.15";
chr3	StringTie	exon	194252382	194252628	1000	+	.	gene_id "MSTRG.130984"; transcript_id "MSTRG.130984.15"; exon_number "1";
chr3	StringTie	exon	194255231	194255356	1000	+	.	gene_id "MSTRG.130984"; transcript_id "MSTRG.130984.15"; exon_number "2";
chr3	StringTie	exon	194260395	194260740	1000	+	.	gene_id "MSTRG.130984"; transcript_id "MSTRG.130984.15"; exon_number "3";
chr3	StringTie	transcript	194252440	194258903	1000	+	.	gene_id "MSTRG.130984"; transcript_id "MSTRG.130984.16";
chr3	StringTie	exon	194252440	194252628	1000	+	.	gene_id "MSTRG.130984"; transcript_id "MSTRG.130984.16"; exon_number "1";
chr3	StringTie	exon	194255231	194255356	1000	+	.	gene_id "MSTRG.130984"; transcript_id "MSTRG.130984.16"; exon_number "2";
chr3	StringTie	exon	194256965	194258903	1000	+	.	gene_id "MSTRG.130984"; transcript_id "MSTRG.130984.16"; exon_number "3";
chr3	StringTie	transcript	194252445	194260706	1000	+	.	gene_id "MSTRG.130984"; transcript_id "MSTRG.130984.17";
chr3	StringTie	exon	194252445	194252792	1000	+	.	gene_id "MSTRG.130984"; transcript_id "MSTRG.130984.17"; exon_number "1";
chr3	StringTie	exon	194255231	194255356	1000	+	.	gene_id "MSTRG.130984"; transcript_id "MSTRG.130984.17"; exon_number "2";
chr3	StringTie	exon	194260395	194260706	1000	+	.	gene_id "MSTRG.130984"; transcript_id "MSTRG.130984.17"; exon_number "3";
chr3	StringTie	transcript	194252447	194258866	1000	+	.	gene_id "MSTRG.130984"; transcript_id "MSTRG.130984.18";
chr3	StringTie	exon	194252447	194252621	1000	+	.	gene_id "MSTRG.130984"; transcript_id "MSTRG.130984.18"; exon_number "1";
chr3	StringTie	exon	194255231	194255356	1000	+	.	gene_id "MSTRG.130984"; transcript_id "MSTRG.130984.18"; exon_number "2";
chr3	StringTie	exon	194256965	194258866	1000	+	.	gene_id "MSTRG.130984"; transcript_id "MSTRG.130984.18"; exon_number "3";
chr3	StringTie	transcript	194252671	194258894	1000	+	.	gene_id "MSTRG.130984"; transcript_id "MSTRG.130984.19";
chr3	StringTie	exon	194252671	194252792	1000	+	.	gene_id "MSTRG.130984"; transcript_id "MSTRG.130984.19"; exon_number "1";
chr3	StringTie	exon	194255231	194255356	1000	+	.	gene_id "MSTRG.130984"; transcript_id "MSTRG.130984.19"; exon_number "2";
chr3	StringTie	exon	194257093	194258894	1000	+	.	gene_id "MSTRG.130984"; transcript_id "MSTRG.130984.19"; exon_number "3";
chr3	StringTie	transcript	194247607	194260758	1000	+	.	gene_id "MSTRG.130984"; transcript_id "MSTRG.130984.2";
chr3	StringTie	exon	194247607	194247821	1000	+	.	gene_id "MSTRG.130984"; transcript_id "MSTRG.130984.2"; exon_number "1";
chr3	StringTie	exon	194249600	194249902	1000	+	.	gene_id "MSTRG.130984"; transcript_id "MSTRG.130984.2"; exon_number "2";
chr3	StringTie	exon	194255231	194255356	1000	+	.	gene_id "MSTRG.130984"; transcript_id "MSTRG.130984.2"; exon_number "3";
chr3	StringTie	exon	194257093	194260758	1000	+	.	gene_id "MSTRG.130984"; transcript_id "MSTRG.130984.2"; exon_number "4";
chr3	StringTie	transcript	194268243	194279751	1000	+	.	gene_id "MSTRG.130984"; transcript_id "MSTRG.130984.20";
chr3	StringTie	exon	194268243	194268933	1000	+	.	gene_id "MSTRG.130984"; transcript_id "MSTRG.130984.20"; exon_number "1";
chr3	StringTie	exon	194276920	194277157	1000	+	.	gene_id "MSTRG.130984"; transcript_id "MSTRG.130984.20"; exon_number "2";
chr3	StringTie	exon	194277486	194279751	1000	+	.	gene_id "MSTRG.130984"; transcript_id "MSTRG.130984.20"; exon_number "3";
chr3	StringTie	transcript	194268321	194279447	1000	+	.	gene_id "MSTRG.130984"; transcript_id "MSTRG.130984.21";
chr3	StringTie	exon	194268321	194268933	1000	+	.	gene_id "MSTRG.130984"; transcript_id "MSTRG.130984.21"; exon_number "1";
chr3	StringTie	exon	194269569	194274053	1000	+	.	gene_id "MSTRG.130984"; transcript_id "MSTRG.130984.21"; exon_number "2";
chr3	StringTie	exon	194276680	194276820	1000	+	.	gene_id "MSTRG.130984"; transcript_id "MSTRG.130984.21"; exon_number "3";
chr3	StringTie	exon	194276920	194277157	1000	+	.	gene_id "MSTRG.130984"; transcript_id "MSTRG.130984.21"; exon_number "4";
chr3	StringTie	exon	194277486	194279447	1000	+	.	gene_id "MSTRG.130984"; transcript_id "MSTRG.130984.21"; exon_number "5";
chr3	StringTie	transcript	194268321	194279751	1000	+	.	gene_id "MSTRG.130984"; transcript_id "MSTRG.130984.22";
chr3	StringTie	exon	194268321	194268933	1000	+	.	gene_id "MSTRG.130984"; transcript_id "MSTRG.130984.22"; exon_number "1";
chr3	StringTie	exon	194269569	194274053	1000	+	.	gene_id "MSTRG.130984"; transcript_id "MSTRG.130984.22"; exon_number "2";
chr3	StringTie	exon	194276920	194277157	1000	+	.	gene_id "MSTRG.130984"; transcript_id "MSTRG.130984.22"; exon_number "3";
chr3	StringTie	exon	194277486	194279751	1000	+	.	gene_id "MSTRG.130984"; transcript_id "MSTRG.130984.22"; exon_number "4";
chr3	StringTie	transcript	194273652	194296256	1000	+	.	gene_id "MSTRG.130984"; transcript_id "MSTRG.130984.23";
chr3	StringTie	exon	194273652	194274053	1000	+	.	gene_id "MSTRG.130984"; transcript_id "MSTRG.130984.23"; exon_number "1";
chr3	StringTie	exon	194276920	194277157	1000	+	.	gene_id "MSTRG.130984"; transcript_id "MSTRG.130984.23"; exon_number "2";
chr3	StringTie	exon	194290106	194296256	1000	+	.	gene_id "MSTRG.130984"; transcript_id "MSTRG.130984.23"; exon_number "3";
chr3	StringTie	transcript	194273875	194286020	1000	+	.	gene_id "MSTRG.130984"; transcript_id "MSTRG.130984.24";
chr3	StringTie	exon	194273875	194274053	1000	+	.	gene_id "MSTRG.130984"; transcript_id "MSTRG.130984.24"; exon_number "1";
chr3	StringTie	exon	194276920	194277157	1000	+	.	gene_id "MSTRG.130984"; transcript_id "MSTRG.130984.24"; exon_number "2";
chr3	StringTie	exon	194285969	194286020	1000	+	.	gene_id "MSTRG.130984"; transcript_id "MSTRG.130984.24"; exon_number "3";
chr3	StringTie	transcript	194275019	194278090	1000	+	.	gene_id "MSTRG.130984"; transcript_id "MSTRG.130984.25";
chr3	StringTie	exon	194275019	194275509	1000	+	.	gene_id "MSTRG.130984"; transcript_id "MSTRG.130984.25"; exon_number "1";
chr3	StringTie	exon	194276920	194277157	1000	+	.	gene_id "MSTRG.130984"; transcript_id "MSTRG.130984.25"; exon_number "2";
chr3	StringTie	exon	194277486	194278090	1000	+	.	gene_id "MSTRG.130984"; transcript_id "MSTRG.130984.25"; exon_number "3";
chr3	StringTie	transcript	194276682	194290669	1000	+	.	gene_id "MSTRG.130984"; transcript_id "MSTRG.130984.26";
chr3	StringTie	exon	194276682	194276820	1000	+	.	gene_id "MSTRG.130984"; transcript_id "MSTRG.130984.26"; exon_number "1";
chr3	StringTie	exon	194276920	194277157	1000	+	.	gene_id "MSTRG.130984"; transcript_id "MSTRG.130984.26"; exon_number "2";
chr3	StringTie	exon	194290106	194290669	1000	+	.	gene_id "MSTRG.130984"; transcript_id "MSTRG.130984.26"; exon_number "3";
chr3	StringTie	transcript	194247608	194260878	1000	+	.	gene_id "MSTRG.130984"; transcript_id "MSTRG.130984.3";
chr3	StringTie	exon	194247608	194247821	1000	+	.	gene_id "MSTRG.130984"; transcript_id "MSTRG.130984.3"; exon_number "1";
chr3	StringTie	exon	194249600	194249902	1000	+	.	gene_id "MSTRG.130984"; transcript_id "MSTRG.130984.3"; exon_number "2";
chr3	StringTie	exon	194255231	194255356	1000	+	.	gene_id "MSTRG.130984"; transcript_id "MSTRG.130984.3"; exon_number "3";
chr3	StringTie	exon	194260395	194260878	1000	+	.	gene_id "MSTRG.130984"; transcript_id "MSTRG.130984.3"; exon_number "4";
chr3	StringTie	transcript	194247608	194259122	1000	+	.	gene_id "MSTRG.130984"; transcript_id "MSTRG.130984.4";
chr3	StringTie	exon	194247608	194247821	1000	+	.	gene_id "MSTRG.130984"; transcript_id "MSTRG.130984.4"; exon_number "1";
chr3	StringTie	exon	194249596	194249902	1000	+	.	gene_id "MSTRG.130984"; transcript_id "MSTRG.130984.4"; exon_number "2";
chr3	StringTie	exon	194255231	194255356	1000	+	.	gene_id "MSTRG.130984"; transcript_id "MSTRG.130984.4"; exon_number "3";
chr3	StringTie	exon	194257093	194259122	1000	+	.	gene_id "MSTRG.130984"; transcript_id "MSTRG.130984.4"; exon_number "4";
chr3	StringTie	transcript	194247634	194259092	1000	+	.	gene_id "MSTRG.130984"; transcript_id "MSTRG.130984.5";
chr3	StringTie	exon	194247634	194247821	1000	+	.	gene_id "MSTRG.130984"; transcript_id "MSTRG.130984.5"; exon_number "1";
chr3	StringTie	exon	194249600	194249902	1000	+	.	gene_id "MSTRG.130984"; transcript_id "MSTRG.130984.5"; exon_number "2";
chr3	StringTie	exon	194255231	194255356	1000	+	.	gene_id "MSTRG.130984"; transcript_id "MSTRG.130984.5"; exon_number "3";
chr3	StringTie	exon	194256965	194259092	1000	+	.	gene_id "MSTRG.130984"; transcript_id "MSTRG.130984.5"; exon_number "4";
chr3	StringTie	transcript	194247634	194296468	1000	+	.	gene_id "MSTRG.130984"; transcript_id "MSTRG.130984.6";
chr3	StringTie	exon	194247634	194247821	1000	+	.	gene_id "MSTRG.130984"; transcript_id "MSTRG.130984.6"; exon_number "1";
chr3	StringTie	exon	194249596	194249902	1000	+	.	gene_id "MSTRG.130984"; transcript_id "MSTRG.130984.6"; exon_number "2";
chr3	StringTie	exon	194255231	194255356	1000	+	.	gene_id "MSTRG.130984"; transcript_id "MSTRG.130984.6"; exon_number "3";
chr3	StringTie	exon	194260395	194268247	1000	+	.	gene_id "MSTRG.130984"; transcript_id "MSTRG.130984.6"; exon_number "4";
chr3	StringTie	exon	194268326	194296468	1000	+	.	gene_id "MSTRG.130984"; transcript_id "MSTRG.130984.6"; exon_number "5";
chr3	StringTie	transcript	194247659	194250849	1000	+	.	gene_id "MSTRG.130984"; transcript_id "MSTRG.130984.8";
chr3	StringTie	exon	194247659	194247821	1000	+	.	gene_id "MSTRG.130984"; transcript_id "MSTRG.130984.8"; exon_number "1";
chr3	StringTie	exon	194249596	194249902	1000	+	.	gene_id "MSTRG.130984"; transcript_id "MSTRG.130984.8"; exon_number "2";
chr3	StringTie	exon	194250829	194250849	1000	+	.	gene_id "MSTRG.130984"; transcript_id "MSTRG.130984.8"; exon_number "3";
chr3	StringTie	transcript	194247665	194258763	1000	+	.	gene_id "MSTRG.130984"; transcript_id "MSTRG.130984.9";
chr3	StringTie	exon	194247665	194247821	1000	+	.	gene_id "MSTRG.130984"; transcript_id "MSTRG.130984.9"; exon_number "1";
chr3	StringTie	exon	194249596	194249902	1000	+	.	gene_id "MSTRG.130984"; transcript_id "MSTRG.130984.9"; exon_number "2";
chr3	StringTie	exon	194255231	194255356	1000	+	.	gene_id "MSTRG.130984"; transcript_id "MSTRG.130984.9"; exon_number "3";
chr3	StringTie	exon	194257061	194258763	1000	+	.	gene_id "MSTRG.130984"; transcript_id "MSTRG.130984.9"; exon_number "4";
chr3	StringTie	transcript	194232613	194244603	1000	-	.	gene_id "MSTRG.130985"; transcript_id "MSTRG.130985.1";
chr3	StringTie	exon	194232613	194232760	1000	-	.	gene_id "MSTRG.130985"; transcript_id "MSTRG.130985.1"; exon_number "1";
chr3	StringTie	exon	194243491	194244603	1000	-	.	gene_id "MSTRG.130985"; transcript_id "MSTRG.130985.1"; exon_number "2";
chr3	StringTie	transcript	194254647	194256427	1000	-	.	gene_id "MSTRG.130986"; transcript_id "MSTRG.130986.1";
chr3	StringTie	exon	194254647	194254981	1000	-	.	gene_id "MSTRG.130986"; transcript_id "MSTRG.130986.1"; exon_number "1";
chr3	StringTie	exon	194256314	194256427	1000	-	.	gene_id "MSTRG.130986"; transcript_id "MSTRG.130986.1"; exon_number "2";
chr3	StringTie	transcript	194301446	194306031	1000	-	.	gene_id "MSTRG.130987"; transcript_id "ENST00000397644"; gene_name "LINC00887"; ref_gene_id "ENSG00000214145";
chr3	StringTie	exon	194301446	194301586	1000	-	.	gene_id "MSTRG.130987"; transcript_id "ENST00000397644"; exon_number "1"; gene_name "LINC00887"; ref_gene_id "ENSG00000214145";
chr3	StringTie	exon	194305757	194306031	1000	-	.	gene_id "MSTRG.130987"; transcript_id "ENST00000397644"; exon_number "2"; gene_name "LINC00887"; ref_gene_id "ENSG00000214145";
chr3	StringTie	transcript	194301199	194312800	1000	-	.	gene_id "MSTRG.130987"; transcript_id "ENST00000414120"; gene_name "LINC00887"; ref_gene_id "ENSG00000214145";
chr3	StringTie	exon	194301199	194303465	1000	-	.	gene_id "MSTRG.130987"; transcript_id "ENST00000414120"; exon_number "1"; gene_name "LINC00887"; ref_gene_id "ENSG00000214145";
chr3	StringTie	exon	194303596	194303737	1000	-	.	gene_id "MSTRG.130987"; transcript_id "ENST00000414120"; exon_number "2"; gene_name "LINC00887"; ref_gene_id "ENSG00000214145";
chr3	StringTie	exon	194305757	194306027	1000	-	.	gene_id "MSTRG.130987"; transcript_id "ENST00000414120"; exon_number "3"; gene_name "LINC00887"; ref_gene_id "ENSG00000214145";
chr3	StringTie	exon	194312601	194312800	1000	-	.	gene_id "MSTRG.130987"; transcript_id "ENST00000414120"; exon_number "4"; gene_name "LINC00887"; ref_gene_id "ENSG00000214145";
chr3	StringTie	transcript	194299635	194312803	1000	-	.	gene_id "MSTRG.130987"; transcript_id "ENST00000429578"; gene_name "LINC00887"; ref_gene_id "ENSG00000214145";
chr3	StringTie	exon	194299635	194300517	1000	-	.	gene_id "MSTRG.130987"; transcript_id "ENST00000429578"; exon_number "1"; gene_name "LINC00887"; ref_gene_id "ENSG00000214145";
chr3	StringTie	exon	194301476	194301586	1000	-	.	gene_id "MSTRG.130987"; transcript_id "ENST00000429578"; exon_number "2"; gene_name "LINC00887"; ref_gene_id "ENSG00000214145";
chr3	StringTie	exon	194303359	194303465	1000	-	.	gene_id "MSTRG.130987"; transcript_id "ENST00000429578"; exon_number "3"; gene_name "LINC00887"; ref_gene_id "ENSG00000214145";
chr3	StringTie	exon	194303596	194303737	1000	-	.	gene_id "MSTRG.130987"; transcript_id "ENST00000429578"; exon_number "4"; gene_name "LINC00887"; ref_gene_id "ENSG00000214145";
chr3	StringTie	exon	194305757	194306027	1000	-	.	gene_id "MSTRG.130987"; transcript_id "ENST00000429578"; exon_number "5"; gene_name "LINC00887"; ref_gene_id "ENSG00000214145";
chr3	StringTie	exon	194312601	194312803	1000	-	.	gene_id "MSTRG.130987"; transcript_id "ENST00000429578"; exon_number "6"; gene_name "LINC00887"; ref_gene_id "ENSG00000214145";
chr3	StringTie	transcript	194296465	194312704	1000	-	.	gene_id "MSTRG.130987"; transcript_id "ENST00000456816"; gene_name "LINC00887"; ref_gene_id "ENSG00000214145";
chr3	StringTie	exon	194296465	194296847	1000	-	.	gene_id "MSTRG.130987"; transcript_id "ENST00000456816"; exon_number "1"; gene_name "LINC00887"; ref_gene_id "ENSG00000214145";
chr3	StringTie	exon	194301554	194301591	1000	-	.	gene_id "MSTRG.130987"; transcript_id "ENST00000456816"; exon_number "2"; gene_name "LINC00887"; ref_gene_id "ENSG00000214145";
chr3	StringTie	exon	194305757	194306027	1000	-	.	gene_id "MSTRG.130987"; transcript_id "ENST00000456816"; exon_number "3"; gene_name "LINC00887"; ref_gene_id "ENSG00000214145";
chr3	StringTie	exon	194312601	194312704	1000	-	.	gene_id "MSTRG.130987"; transcript_id "ENST00000456816"; exon_number "4"; gene_name "LINC00887"; ref_gene_id "ENSG00000214145";
chr3	StringTie	transcript	194260773	194313081	1000	-	.	gene_id "MSTRG.130987"; transcript_id "MSTRG.130987.1";
chr3	StringTie	exon	194260773	194273910	1000	-	.	gene_id "MSTRG.130987"; transcript_id "MSTRG.130987.1"; exon_number "1";
chr3	StringTie	exon	194274092	194274576	1000	-	.	gene_id "MSTRG.130987"; transcript_id "MSTRG.130987.1"; exon_number "2";
chr3	StringTie	exon	194276710	194284444	1000	-	.	gene_id "MSTRG.130987"; transcript_id "MSTRG.130987.1"; exon_number "3";
chr3	StringTie	exon	194286528	194296158	1000	-	.	gene_id "MSTRG.130987"; transcript_id "MSTRG.130987.1"; exon_number "4";
chr3	StringTie	exon	194301554	194301591	1000	-	.	gene_id "MSTRG.130987"; transcript_id "MSTRG.130987.1"; exon_number "5";
chr3	StringTie	exon	194305757	194306027	1000	-	.	gene_id "MSTRG.130987"; transcript_id "MSTRG.130987.1"; exon_number "6";
chr3	StringTie	exon	194312601	194313081	1000	-	.	gene_id "MSTRG.130987"; transcript_id "MSTRG.130987.1"; exon_number "7";
chr3	StringTie	transcript	194277181	194313092	1000	-	.	gene_id "MSTRG.130987"; transcript_id "MSTRG.130987.10";
chr3	StringTie	exon	194277181	194296158	1000	-	.	gene_id "MSTRG.130987"; transcript_id "MSTRG.130987.10"; exon_number "1";
chr3	StringTie	exon	194301554	194304517	1000	-	.	gene_id "MSTRG.130987"; transcript_id "MSTRG.130987.10"; exon_number "2";
chr3	StringTie	exon	194305757	194306027	1000	-	.	gene_id "MSTRG.130987"; transcript_id "MSTRG.130987.10"; exon_number "3";
chr3	StringTie	exon	194312601	194313092	1000	-	.	gene_id "MSTRG.130987"; transcript_id "MSTRG.130987.10"; exon_number "4";
chr3	StringTie	transcript	194277181	194313149	1000	-	.	gene_id "MSTRG.130987"; transcript_id "MSTRG.130987.11";
chr3	StringTie	exon	194277181	194294195	1000	-	.	gene_id "MSTRG.130987"; transcript_id "MSTRG.130987.11"; exon_number "1";
chr3	StringTie	exon	194296069	194296158	1000	-	.	gene_id "MSTRG.130987"; transcript_id "MSTRG.130987.11"; exon_number "2";
chr3	StringTie	exon	194301554	194304517	1000	-	.	gene_id "MSTRG.130987"; transcript_id "MSTRG.130987.11"; exon_number "3";
chr3	StringTie	exon	194305757	194306027	1000	-	.	gene_id "MSTRG.130987"; transcript_id "MSTRG.130987.11"; exon_number "4";
chr3	StringTie	exon	194312601	194313149	1000	-	.	gene_id "MSTRG.130987"; transcript_id "MSTRG.130987.11"; exon_number "5";
chr3	StringTie	transcript	194277183	194324625	1000	-	.	gene_id "MSTRG.130987"; transcript_id "MSTRG.130987.12";
chr3	StringTie	exon	194277183	194296847	1000	-	.	gene_id "MSTRG.130987"; transcript_id "MSTRG.130987.12"; exon_number "1";
chr3	StringTie	exon	194301554	194304517	1000	-	.	gene_id "MSTRG.130987"; transcript_id "MSTRG.130987.12"; exon_number "2";
chr3	StringTie	exon	194305757	194306027	1000	-	.	gene_id "MSTRG.130987"; transcript_id "MSTRG.130987.12"; exon_number "3";
chr3	StringTie	exon	194322585	194324625	1000	-	.	gene_id "MSTRG.130987"; transcript_id "MSTRG.130987.12"; exon_number "4";
chr3	StringTie	transcript	194283039	194312977	1000	-	.	gene_id "MSTRG.130987"; transcript_id "MSTRG.130987.13";
chr3	StringTie	exon	194283039	194284444	1000	-	.	gene_id "MSTRG.130987"; transcript_id "MSTRG.130987.13"; exon_number "1";
chr3	StringTie	exon	194305757	194306027	1000	-	.	gene_id "MSTRG.130987"; transcript_id "MSTRG.130987.13"; exon_number "2";
chr3	StringTie	exon	194312601	194312977	1000	-	.	gene_id "MSTRG.130987"; transcript_id "MSTRG.130987.13"; exon_number "3";
chr3	StringTie	transcript	194283374	194313069	1000	-	.	gene_id "MSTRG.130987"; transcript_id "MSTRG.130987.14";
chr3	StringTie	exon	194283374	194294195	1000	-	.	gene_id "MSTRG.130987"; transcript_id "MSTRG.130987.14"; exon_number "1";
chr3	StringTie	exon	194296069	194296158	1000	-	.	gene_id "MSTRG.130987"; transcript_id "MSTRG.130987.14"; exon_number "2";
chr3	StringTie	exon	194301554	194301586	1000	-	.	gene_id "MSTRG.130987"; transcript_id "MSTRG.130987.14"; exon_number "3";
chr3	StringTie	exon	194305757	194306027	1000	-	.	gene_id "MSTRG.130987"; transcript_id "MSTRG.130987.14"; exon_number "4";
chr3	StringTie	exon	194312601	194313069	1000	-	.	gene_id "MSTRG.130987"; transcript_id "MSTRG.130987.14"; exon_number "5";
chr3	StringTie	transcript	194283374	194312976	1000	-	.	gene_id "MSTRG.130987"; transcript_id "MSTRG.130987.15";
chr3	StringTie	exon	194283374	194296158	1000	-	.	gene_id "MSTRG.130987"; transcript_id "MSTRG.130987.15"; exon_number "1";
chr3	StringTie	exon	194305757	194306027	1000	-	.	gene_id "MSTRG.130987"; transcript_id "MSTRG.130987.15"; exon_number "2";
chr3	StringTie	exon	194312601	194312976	1000	-	.	gene_id "MSTRG.130987"; transcript_id "MSTRG.130987.15"; exon_number "3";
chr3	StringTie	transcript	194283401	194323012	1000	-	.	gene_id "MSTRG.130987"; transcript_id "MSTRG.130987.16";
chr3	StringTie	exon	194283401	194296158	1000	-	.	gene_id "MSTRG.130987"; transcript_id "MSTRG.130987.16"; exon_number "1";
chr3	StringTie	exon	194301554	194301591	1000	-	.	gene_id "MSTRG.130987"; transcript_id "MSTRG.130987.16"; exon_number "2";
chr3	StringTie	exon	194305757	194306027	1000	-	.	gene_id "MSTRG.130987"; transcript_id "MSTRG.130987.16"; exon_number "3";
chr3	StringTie	exon	194322585	194323012	1000	-	.	gene_id "MSTRG.130987"; transcript_id "MSTRG.130987.16"; exon_number "4";
chr3	StringTie	transcript	194283476	194313704	1000	-	.	gene_id "MSTRG.130987"; transcript_id "MSTRG.130987.17";
chr3	StringTie	exon	194283476	194296847	1000	-	.	gene_id "MSTRG.130987"; transcript_id "MSTRG.130987.17"; exon_number "1";
chr3	StringTie	exon	194301554	194301586	1000	-	.	gene_id "MSTRG.130987"; transcript_id "MSTRG.130987.17"; exon_number "2";
chr3	StringTie	exon	194305757	194306027	1000	-	.	gene_id "MSTRG.130987"; transcript_id "MSTRG.130987.17"; exon_number "3";
chr3	StringTie	exon	194312601	194312653	1000	-	.	gene_id "MSTRG.130987"; transcript_id "MSTRG.130987.17"; exon_number "4";
chr3	StringTie	exon	194313592	194313704	1000	-	.	gene_id "MSTRG.130987"; transcript_id "MSTRG.130987.17"; exon_number "5";
chr3	StringTie	transcript	194283479	194312923	1000	-	.	gene_id "MSTRG.130987"; transcript_id "MSTRG.130987.18";
chr3	StringTie	exon	194283479	194284444	1000	-	.	gene_id "MSTRG.130987"; transcript_id "MSTRG.130987.18"; exon_number "1";
chr3	StringTie	exon	194301554	194301586	1000	-	.	gene_id "MSTRG.130987"; transcript_id "MSTRG.130987.18"; exon_number "2";
chr3	StringTie	exon	194305757	194306027	1000	-	.	gene_id "MSTRG.130987"; transcript_id "MSTRG.130987.18"; exon_number "3";
chr3	StringTie	exon	194312601	194312923	1000	-	.	gene_id "MSTRG.130987"; transcript_id "MSTRG.130987.18"; exon_number "4";
chr3	StringTie	transcript	194284343	194322854	1000	-	.	gene_id "MSTRG.130987"; transcript_id "MSTRG.130987.19";
chr3	StringTie	exon	194284343	194284444	1000	-	.	gene_id "MSTRG.130987"; transcript_id "MSTRG.130987.19"; exon_number "1";
chr3	StringTie	exon	194301554	194301591	1000	-	.	gene_id "MSTRG.130987"; transcript_id "MSTRG.130987.19"; exon_number "2";
chr3	StringTie	exon	194305757	194306027	1000	-	.	gene_id "MSTRG.130987"; transcript_id "MSTRG.130987.19"; exon_number "3";
chr3	StringTie	exon	194318049	194318146	1000	-	.	gene_id "MSTRG.130987"; transcript_id "MSTRG.130987.19"; exon_number "4";
chr3	StringTie	exon	194322585	194322854	1000	-	.	gene_id "MSTRG.130987"; transcript_id "MSTRG.130987.19"; exon_number "5";
chr3	StringTie	transcript	194260897	194276740	1000	-	.	gene_id "MSTRG.130987"; transcript_id "MSTRG.130987.2";
chr3	StringTie	exon	194260897	194262798	1000	-	.	gene_id "MSTRG.130987"; transcript_id "MSTRG.130987.2"; exon_number "1";
chr3	StringTie	exon	194265547	194265859	1000	-	.	gene_id "MSTRG.130987"; transcript_id "MSTRG.130987.2"; exon_number "2";
chr3	StringTie	exon	194276710	194276740	1000	-	.	gene_id "MSTRG.130987"; transcript_id "MSTRG.130987.2"; exon_number "3";
chr3	StringTie	transcript	194287365	194313149	1000	-	.	gene_id "MSTRG.130987"; transcript_id "MSTRG.130987.20";
chr3	StringTie	exon	194287365	194294195	1000	-	.	gene_id "MSTRG.130987"; transcript_id "MSTRG.130987.20"; exon_number "1";
chr3	StringTie	exon	194301554	194304517	1000	-	.	gene_id "MSTRG.130987"; transcript_id "MSTRG.130987.20"; exon_number "2";
chr3	StringTie	exon	194305757	194306027	1000	-	.	gene_id "MSTRG.130987"; transcript_id "MSTRG.130987.20"; exon_number "3";
chr3	StringTie	exon	194312601	194313149	1000	-	.	gene_id "MSTRG.130987"; transcript_id "MSTRG.130987.20"; exon_number "4";
chr3	StringTie	transcript	194287365	194313069	1000	-	.	gene_id "MSTRG.130987"; transcript_id "MSTRG.130987.21";
chr3	StringTie	exon	194287365	194294195	1000	-	.	gene_id "MSTRG.130987"; transcript_id "MSTRG.130987.21"; exon_number "1";
chr3	StringTie	exon	194301554	194301586	1000	-	.	gene_id "MSTRG.130987"; transcript_id "MSTRG.130987.21"; exon_number "2";
chr3	StringTie	exon	194305757	194306027	1000	-	.	gene_id "MSTRG.130987"; transcript_id "MSTRG.130987.21"; exon_number "3";
chr3	StringTie	exon	194312601	194313069	1000	-	.	gene_id "MSTRG.130987"; transcript_id "MSTRG.130987.21"; exon_number "4";
chr3	StringTie	transcript	194287365	194313284	1000	-	.	gene_id "MSTRG.130987"; transcript_id "MSTRG.130987.22";
chr3	StringTie	exon	194287365	194294195	1000	-	.	gene_id "MSTRG.130987"; transcript_id "MSTRG.130987.22"; exon_number "1";
chr3	StringTie	exon	194305757	194306027	1000	-	.	gene_id "MSTRG.130987"; transcript_id "MSTRG.130987.22"; exon_number "2";
chr3	StringTie	exon	194312601	194313284	1000	-	.	gene_id "MSTRG.130987"; transcript_id "MSTRG.130987.22"; exon_number "3";
chr3	StringTie	transcript	194287365	194324724	1000	-	.	gene_id "MSTRG.130987"; transcript_id "MSTRG.130987.23";
chr3	StringTie	exon	194287365	194296847	1000	-	.	gene_id "MSTRG.130987"; transcript_id "MSTRG.130987.23"; exon_number "1";
chr3	StringTie	exon	194301554	194301591	1000	-	.	gene_id "MSTRG.130987"; transcript_id "MSTRG.130987.23"; exon_number "2";
chr3	StringTie	exon	194305757	194306027	1000	-	.	gene_id "MSTRG.130987"; transcript_id "MSTRG.130987.23"; exon_number "3";
chr3	StringTie	exon	194312601	194312653	1000	-	.	gene_id "MSTRG.130987"; transcript_id "MSTRG.130987.23"; exon_number "4";
chr3	StringTie	exon	194322585	194324724	1000	-	.	gene_id "MSTRG.130987"; transcript_id "MSTRG.130987.23"; exon_number "5";
chr3	StringTie	transcript	194287365	194313149	1000	-	.	gene_id "MSTRG.130987"; transcript_id "MSTRG.130987.24";
chr3	StringTie	exon	194287365	194296847	1000	-	.	gene_id "MSTRG.130987"; transcript_id "MSTRG.130987.24"; exon_number "1";
chr3	StringTie	exon	194305757	194306027	1000	-	.	gene_id "MSTRG.130987"; transcript_id "MSTRG.130987.24"; exon_number "2";
chr3	StringTie	exon	194312601	194313149	1000	-	.	gene_id "MSTRG.130987"; transcript_id "MSTRG.130987.24"; exon_number "3";
chr3	StringTie	transcript	194287365	194312979	1000	-	.	gene_id "MSTRG.130987"; transcript_id "MSTRG.130987.25";
chr3	StringTie	exon	194287365	194303465	1000	-	.	gene_id "MSTRG.130987"; transcript_id "MSTRG.130987.25"; exon_number "1";
chr3	StringTie	exon	194303596	194306027	1000	-	.	gene_id "MSTRG.130987"; transcript_id "MSTRG.130987.25"; exon_number "2";
chr3	StringTie	exon	194312601	194312979	1000	-	.	gene_id "MSTRG.130987"; transcript_id "MSTRG.130987.25"; exon_number "3";
chr3	StringTie	transcript	194287365	194312955	1000	-	.	gene_id "MSTRG.130987"; transcript_id "MSTRG.130987.26";
chr3	StringTie	exon	194287365	194296847	1000	-	.	gene_id "MSTRG.130987"; transcript_id "MSTRG.130987.26"; exon_number "1";
chr3	StringTie	exon	194300293	194306027	1000	-	.	gene_id "MSTRG.130987"; transcript_id "MSTRG.130987.26"; exon_number "2";
chr3	StringTie	exon	194311440	194312955	1000	-	.	gene_id "MSTRG.130987"; transcript_id "MSTRG.130987.26"; exon_number "3";
chr3	StringTie	transcript	194287365	194312973	1000	-	.	gene_id "MSTRG.130987"; transcript_id "MSTRG.130987.27";
chr3	StringTie	exon	194287365	194296847	1000	-	.	gene_id "MSTRG.130987"; transcript_id "MSTRG.130987.27"; exon_number "1";
chr3	StringTie	exon	194300293	194304517	1000	-	.	gene_id "MSTRG.130987"; transcript_id "MSTRG.130987.27"; exon_number "2";
chr3	StringTie	exon	194305757	194306027	1000	-	.	gene_id "MSTRG.130987"; transcript_id "MSTRG.130987.27"; exon_number "3";
chr3	StringTie	exon	194312601	194312973	1000	-	.	gene_id "MSTRG.130987"; transcript_id "MSTRG.130987.27"; exon_number "4";
chr3	StringTie	transcript	194287365	194312964	1000	-	.	gene_id "MSTRG.130987"; transcript_id "MSTRG.130987.28";
chr3	StringTie	exon	194287365	194294195	1000	-	.	gene_id "MSTRG.130987"; transcript_id "MSTRG.130987.28"; exon_number "1";
chr3	StringTie	exon	194305757	194306027	1000	-	.	gene_id "MSTRG.130987"; transcript_id "MSTRG.130987.28"; exon_number "2";
chr3	StringTie	exon	194308203	194308306	1000	-	.	gene_id "MSTRG.130987"; transcript_id "MSTRG.130987.28"; exon_number "3";
chr3	StringTie	exon	194312601	194312964	1000	-	.	gene_id "MSTRG.130987"; transcript_id "MSTRG.130987.28"; exon_number "4";
chr3	StringTie	transcript	194287365	194312982	1000	-	.	gene_id "MSTRG.130987"; transcript_id "MSTRG.130987.29";
chr3	StringTie	exon	194287365	194294195	1000	-	.	gene_id "MSTRG.130987"; transcript_id "MSTRG.130987.29"; exon_number "1";
chr3	StringTie	exon	194301554	194301591	1000	-	.	gene_id "MSTRG.130987"; transcript_id "MSTRG.130987.29"; exon_number "2";
chr3	StringTie	exon	194305757	194306027	1000	-	.	gene_id "MSTRG.130987"; transcript_id "MSTRG.130987.29"; exon_number "3";
chr3	StringTie	exon	194312601	194312982	1000	-	.	gene_id "MSTRG.130987"; transcript_id "MSTRG.130987.29"; exon_number "4";
chr3	StringTie	transcript	194260980	194312946	1000	-	.	gene_id "MSTRG.130987"; transcript_id "MSTRG.130987.3";
chr3	StringTie	exon	194260980	194262798	1000	-	.	gene_id "MSTRG.130987"; transcript_id "MSTRG.130987.3"; exon_number "1";
chr3	StringTie	exon	194305757	194306027	1000	-	.	gene_id "MSTRG.130987"; transcript_id "MSTRG.130987.3"; exon_number "2";
chr3	StringTie	exon	194312601	194312946	1000	-	.	gene_id "MSTRG.130987"; transcript_id "MSTRG.130987.3"; exon_number "3";
chr3	StringTie	transcript	194287365	194312964	1000	-	.	gene_id "MSTRG.130987"; transcript_id "MSTRG.130987.30";
chr3	StringTie	exon	194287365	194296847	1000	-	.	gene_id "MSTRG.130987"; transcript_id "MSTRG.130987.30"; exon_number "1";
chr3	StringTie	exon	194301554	194301591	1000	-	.	gene_id "MSTRG.130987"; transcript_id "MSTRG.130987.30"; exon_number "2";
chr3	StringTie	exon	194305757	194308306	1000	-	.	gene_id "MSTRG.130987"; transcript_id "MSTRG.130987.30"; exon_number "3";
chr3	StringTie	exon	194312601	194312964	1000	-	.	gene_id "MSTRG.130987"; transcript_id "MSTRG.130987.30"; exon_number "4";
chr3	StringTie	transcript	194287365	194313756	1000	-	.	gene_id "MSTRG.130987"; transcript_id "MSTRG.130987.31";
chr3	StringTie	exon	194287365	194296847	1000	-	.	gene_id "MSTRG.130987"; transcript_id "MSTRG.130987.31"; exon_number "1";
chr3	StringTie	exon	194301554	194301586	1000	-	.	gene_id "MSTRG.130987"; transcript_id "MSTRG.130987.31"; exon_number "2";
chr3	StringTie	exon	194305757	194306027	1000	-	.	gene_id "MSTRG.130987"; transcript_id "MSTRG.130987.31"; exon_number "3";
chr3	StringTie	exon	194313592	194313756	1000	-	.	gene_id "MSTRG.130987"; transcript_id "MSTRG.130987.31"; exon_number "4";
chr3	StringTie	transcript	194287365	194313041	1000	-	.	gene_id "MSTRG.130987"; transcript_id "MSTRG.130987.32";
chr3	StringTie	exon	194287365	194296847	1000	-	.	gene_id "MSTRG.130987"; transcript_id "MSTRG.130987.32"; exon_number "1";
chr3	StringTie	exon	194301554	194304517	1000	-	.	gene_id "MSTRG.130987"; transcript_id "MSTRG.130987.32"; exon_number "2";
chr3	StringTie	exon	194305757	194306027	1000	-	.	gene_id "MSTRG.130987"; transcript_id "MSTRG.130987.32"; exon_number "3";
chr3	StringTie	exon	194312601	194313041	1000	-	.	gene_id "MSTRG.130987"; transcript_id "MSTRG.130987.32"; exon_number "4";
chr3	StringTie	transcript	194287365	194312956	1000	-	.	gene_id "MSTRG.130987"; transcript_id "MSTRG.130987.33";
chr3	StringTie	exon	194287365	194296158	1000	-	.	gene_id "MSTRG.130987"; transcript_id "MSTRG.130987.33"; exon_number "1";
chr3	StringTie	exon	194301554	194304517	1000	-	.	gene_id "MSTRG.130987"; transcript_id "MSTRG.130987.33"; exon_number "2";
chr3	StringTie	exon	194305757	194306005	1000	-	.	gene_id "MSTRG.130987"; transcript_id "MSTRG.130987.33"; exon_number "3";
chr3	StringTie	exon	194312601	194312956	1000	-	.	gene_id "MSTRG.130987"; transcript_id "MSTRG.130987.33"; exon_number "4";
chr3	StringTie	transcript	194287365	194313023	1000	-	.	gene_id "MSTRG.130987"; transcript_id "MSTRG.130987.34";
chr3	StringTie	exon	194287365	194296158	1000	-	.	gene_id "MSTRG.130987"; transcript_id "MSTRG.130987.34"; exon_number "1";
chr3	StringTie	exon	194301554	194304517	1000	-	.	gene_id "MSTRG.130987"; transcript_id "MSTRG.130987.34"; exon_number "2";
chr3	StringTie	exon	194305757	194306027	1000	-	.	gene_id "MSTRG.130987"; transcript_id "MSTRG.130987.34"; exon_number "3";
chr3	StringTie	exon	194308203	194308306	1000	-	.	gene_id "MSTRG.130987"; transcript_id "MSTRG.130987.34"; exon_number "4";
chr3	StringTie	exon	194312601	194313023	1000	-	.	gene_id "MSTRG.130987"; transcript_id "MSTRG.130987.34"; exon_number "5";
chr3	StringTie	transcript	194287365	194312964	1000	-	.	gene_id "MSTRG.130987"; transcript_id "MSTRG.130987.35";
chr3	StringTie	exon	194287365	194296158	1000	-	.	gene_id "MSTRG.130987"; transcript_id "MSTRG.130987.35"; exon_number "1";
chr3	StringTie	exon	194301554	194301586	1000	-	.	gene_id "MSTRG.130987"; transcript_id "MSTRG.130987.35"; exon_number "2";
chr3	StringTie	exon	194305757	194306027	1000	-	.	gene_id "MSTRG.130987"; transcript_id "MSTRG.130987.35"; exon_number "3";
chr3	StringTie	exon	194308203	194308306	1000	-	.	gene_id "MSTRG.130987"; transcript_id "MSTRG.130987.35"; exon_number "4";
chr3	StringTie	exon	194312601	194312964	1000	-	.	gene_id "MSTRG.130987"; transcript_id "MSTRG.130987.35"; exon_number "5";
chr3	StringTie	transcript	194287365	194313149	1000	-	.	gene_id "MSTRG.130987"; transcript_id "MSTRG.130987.36";
chr3	StringTie	exon	194287365	194294195	1000	-	.	gene_id "MSTRG.130987"; transcript_id "MSTRG.130987.36"; exon_number "1";
chr3	StringTie	exon	194296067	194296158	1000	-	.	gene_id "MSTRG.130987"; transcript_id "MSTRG.130987.36"; exon_number "2";
chr3	StringTie	exon	194301554	194301586	1000	-	.	gene_id "MSTRG.130987"; transcript_id "MSTRG.130987.36"; exon_number "3";
chr3	StringTie	exon	194305757	194306027	1000	-	.	gene_id "MSTRG.130987"; transcript_id "MSTRG.130987.36"; exon_number "4";
chr3	StringTie	exon	194312601	194313149	1000	-	.	gene_id "MSTRG.130987"; transcript_id "MSTRG.130987.36"; exon_number "5";
chr3	StringTie	transcript	194287365	194312978	1000	-	.	gene_id "MSTRG.130987"; transcript_id "MSTRG.130987.37";
chr3	StringTie	exon	194287365	194296847	1000	-	.	gene_id "MSTRG.130987"; transcript_id "MSTRG.130987.37"; exon_number "1";
chr3	StringTie	exon	194300293	194300517	1000	-	.	gene_id "MSTRG.130987"; transcript_id "MSTRG.130987.37"; exon_number "2";
chr3	StringTie	exon	194301554	194301586	1000	-	.	gene_id "MSTRG.130987"; transcript_id "MSTRG.130987.37"; exon_number "3";
chr3	StringTie	exon	194305757	194306027	1000	-	.	gene_id "MSTRG.130987"; transcript_id "MSTRG.130987.37"; exon_number "4";
chr3	StringTie	exon	194312601	194312978	1000	-	.	gene_id "MSTRG.130987"; transcript_id "MSTRG.130987.37"; exon_number "5";
chr3	StringTie	transcript	194287365	194313671	1000	-	.	gene_id "MSTRG.130987"; transcript_id "MSTRG.130987.38";
chr3	StringTie	exon	194287365	194294195	1000	-	.	gene_id "MSTRG.130987"; transcript_id "MSTRG.130987.38"; exon_number "1";
chr3	StringTie	exon	194296069	194296847	1000	-	.	gene_id "MSTRG.130987"; transcript_id "MSTRG.130987.38"; exon_number "2";
chr3	StringTie	exon	194301554	194301586	1000	-	.	gene_id "MSTRG.130987"; transcript_id "MSTRG.130987.38"; exon_number "3";
chr3	StringTie	exon	194305757	194306027	1000	-	.	gene_id "MSTRG.130987"; transcript_id "MSTRG.130987.38"; exon_number "4";
chr3	StringTie	exon	194312601	194312653	1000	-	.	gene_id "MSTRG.130987"; transcript_id "MSTRG.130987.38"; exon_number "5";
chr3	StringTie	exon	194313603	194313671	1000	-	.	gene_id "MSTRG.130987"; transcript_id "MSTRG.130987.38"; exon_number "6";
chr3	StringTie	transcript	194287365	194322849	1000	-	.	gene_id "MSTRG.130987"; transcript_id "MSTRG.130987.39";
chr3	StringTie	exon	194287365	194294195	1000	-	.	gene_id "MSTRG.130987"; transcript_id "MSTRG.130987.39"; exon_number "1";
chr3	StringTie	exon	194296069	194296158	1000	-	.	gene_id "MSTRG.130987"; transcript_id "MSTRG.130987.39"; exon_number "2";
chr3	StringTie	exon	194296820	194296847	1000	-	.	gene_id "MSTRG.130987"; transcript_id "MSTRG.130987.39"; exon_number "3";
chr3	StringTie	exon	194301554	194301586	1000	-	.	gene_id "MSTRG.130987"; transcript_id "MSTRG.130987.39"; exon_number "4";
chr3	StringTie	exon	194305757	194306027	1000	-	.	gene_id "MSTRG.130987"; transcript_id "MSTRG.130987.39"; exon_number "5";
chr3	StringTie	exon	194312601	194312653	1000	-	.	gene_id "MSTRG.130987"; transcript_id "MSTRG.130987.39"; exon_number "6";
chr3	StringTie	exon	194322585	194322849	1000	-	.	gene_id "MSTRG.130987"; transcript_id "MSTRG.130987.39"; exon_number "7";
chr3	StringTie	transcript	194263772	194313624	1000	-	.	gene_id "MSTRG.130987"; transcript_id "MSTRG.130987.4";
chr3	StringTie	exon	194263772	194265859	1000	-	.	gene_id "MSTRG.130987"; transcript_id "MSTRG.130987.4"; exon_number "1";
chr3	StringTie	exon	194286528	194296158	1000	-	.	gene_id "MSTRG.130987"; transcript_id "MSTRG.130987.4"; exon_number "2";
chr3	StringTie	exon	194301554	194301586	1000	-	.	gene_id "MSTRG.130987"; transcript_id "MSTRG.130987.4"; exon_number "3";
chr3	StringTie	exon	194305757	194306027	1000	-	.	gene_id "MSTRG.130987"; transcript_id "MSTRG.130987.4"; exon_number "4";
chr3	StringTie	exon	194312601	194312835	1000	-	.	gene_id "MSTRG.130987"; transcript_id "MSTRG.130987.4"; exon_number "5";
chr3	StringTie	exon	194313592	194313624	1000	-	.	gene_id "MSTRG.130987"; transcript_id "MSTRG.130987.4"; exon_number "6";
chr3	StringTie	transcript	194287370	194325413	1000	-	.	gene_id "MSTRG.130987"; transcript_id "MSTRG.130987.40";
chr3	StringTie	exon	194287370	194296847	1000	-	.	gene_id "MSTRG.130987"; transcript_id "MSTRG.130987.40"; exon_number "1";
chr3	StringTie	exon	194301554	194301591	1000	-	.	gene_id "MSTRG.130987"; transcript_id "MSTRG.130987.40"; exon_number "2";
chr3	StringTie	exon	194305757	194306027	1000	-	.	gene_id "MSTRG.130987"; transcript_id "MSTRG.130987.40"; exon_number "3";
chr3	StringTie	exon	194322585	194325413	1000	-	.	gene_id "MSTRG.130987"; transcript_id "MSTRG.130987.40"; exon_number "4";
chr3	StringTie	transcript	194287370	194325737	1000	-	.	gene_id "MSTRG.130987"; transcript_id "MSTRG.130987.41";
chr3	StringTie	exon	194287370	194296847	1000	-	.	gene_id "MSTRG.130987"; transcript_id "MSTRG.130987.41"; exon_number "1";
chr3	StringTie	exon	194305757	194306027	1000	-	.	gene_id "MSTRG.130987"; transcript_id "MSTRG.130987.41"; exon_number "2";
chr3	StringTie	exon	194322585	194325737	1000	-	.	gene_id "MSTRG.130987"; transcript_id "MSTRG.130987.41"; exon_number "3";
chr3	StringTie	transcript	194287372	194312977	1000	-	.	gene_id "MSTRG.130987"; transcript_id "MSTRG.130987.42";
chr3	StringTie	exon	194287372	194296158	1000	-	.	gene_id "MSTRG.130987"; transcript_id "MSTRG.130987.42"; exon_number "1";
chr3	StringTie	exon	194301554	194304517	1000	-	.	gene_id "MSTRG.130987"; transcript_id "MSTRG.130987.42"; exon_number "2";
chr3	StringTie	exon	194305757	194306027	1000	-	.	gene_id "MSTRG.130987"; transcript_id "MSTRG.130987.42"; exon_number "3";
chr3	StringTie	exon	194311440	194312977	1000	-	.	gene_id "MSTRG.130987"; transcript_id "MSTRG.130987.42"; exon_number "4";
chr3	StringTie	transcript	194287383	194312928	1000	-	.	gene_id "MSTRG.130987"; transcript_id "MSTRG.130987.43";
chr3	StringTie	exon	194287383	194296158	1000	-	.	gene_id "MSTRG.130987"; transcript_id "MSTRG.130987.43"; exon_number "1";
chr3	StringTie	exon	194301554	194301591	1000	-	.	gene_id "MSTRG.130987"; transcript_id "MSTRG.130987.43"; exon_number "2";
chr3	StringTie	exon	194303359	194304517	1000	-	.	gene_id "MSTRG.130987"; transcript_id "MSTRG.130987.43"; exon_number "3";
chr3	StringTie	exon	194305757	194306027	1000	-	.	gene_id "MSTRG.130987"; transcript_id "MSTRG.130987.43"; exon_number "4";
chr3	StringTie	exon	194312601	194312928	1000	-	.	gene_id "MSTRG.130987"; transcript_id "MSTRG.130987.43"; exon_number "5";
chr3	StringTie	transcript	194287386	194312951	1000	-	.	gene_id "MSTRG.130987"; transcript_id "MSTRG.130987.44";
chr3	StringTie	exon	194287386	194296158	1000	-	.	gene_id "MSTRG.130987"; transcript_id "MSTRG.130987.44"; exon_number "1";
chr3	StringTie	exon	194301554	194301586	1000	-	.	gene_id "MSTRG.130987"; transcript_id "MSTRG.130987.44"; exon_number "2";
chr3	StringTie	exon	194305757	194306005	1000	-	.	gene_id "MSTRG.130987"; transcript_id "MSTRG.130987.44"; exon_number "3";
chr3	StringTie	exon	194312601	194312951	1000	-	.	gene_id "MSTRG.130987"; transcript_id "MSTRG.130987.44"; exon_number "4";
chr3	StringTie	transcript	194288414	194324459	1000	-	.	gene_id "MSTRG.130987"; transcript_id "MSTRG.130987.45";
chr3	StringTie	exon	194288414	194296158	1000	-	.	gene_id "MSTRG.130987"; transcript_id "MSTRG.130987.45"; exon_number "1";
chr3	StringTie	exon	194301554	194301586	1000	-	.	gene_id "MSTRG.130987"; transcript_id "MSTRG.130987.45"; exon_number "2";
chr3	StringTie	exon	194305757	194306027	1000	-	.	gene_id "MSTRG.130987"; transcript_id "MSTRG.130987.45"; exon_number "3";
chr3	StringTie	exon	194322061	194322195	1000	-	.	gene_id "MSTRG.130987"; transcript_id "MSTRG.130987.45"; exon_number "4";
chr3	StringTie	exon	194322585	194324459	1000	-	.	gene_id "MSTRG.130987"; transcript_id "MSTRG.130987.45"; exon_number "5";
chr3	StringTie	transcript	194288548	194322884	1000	-	.	gene_id "MSTRG.130987"; transcript_id "MSTRG.130987.46";
chr3	StringTie	exon	194288548	194294195	1000	-	.	gene_id "MSTRG.130987"; transcript_id "MSTRG.130987.46"; exon_number "1";
chr3	StringTie	exon	194301554	194301586	1000	-	.	gene_id "MSTRG.130987"; transcript_id "MSTRG.130987.46"; exon_number "2";
chr3	StringTie	exon	194305757	194306027	1000	-	.	gene_id "MSTRG.130987"; transcript_id "MSTRG.130987.46"; exon_number "3";
chr3	StringTie	exon	194322585	194322884	1000	-	.	gene_id "MSTRG.130987"; transcript_id "MSTRG.130987.46"; exon_number "4";
chr3	StringTie	transcript	194288627	194313684	1000	-	.	gene_id "MSTRG.130987"; transcript_id "MSTRG.130987.47";
chr3	StringTie	exon	194288627	194294195	1000	-	.	gene_id "MSTRG.130987"; transcript_id "MSTRG.130987.47"; exon_number "1";
chr3	StringTie	exon	194296820	194296847	1000	-	.	gene_id "MSTRG.130987"; transcript_id "MSTRG.130987.47"; exon_number "2";
chr3	StringTie	exon	194301554	194301586	1000	-	.	gene_id "MSTRG.130987"; transcript_id "MSTRG.130987.47"; exon_number "3";
chr3	StringTie	exon	194305757	194306027	1000	-	.	gene_id "MSTRG.130987"; transcript_id "MSTRG.130987.47"; exon_number "4";
chr3	StringTie	exon	194312601	194313684	1000	-	.	gene_id "MSTRG.130987"; transcript_id "MSTRG.130987.47"; exon_number "5";
chr3	StringTie	transcript	194288713	194312938	1000	-	.	gene_id "MSTRG.130987"; transcript_id "MSTRG.130987.48";
chr3	StringTie	exon	194288713	194292289	1000	-	.	gene_id "MSTRG.130987"; transcript_id "MSTRG.130987.48"; exon_number "1";
chr3	StringTie	exon	194296069	194296158	1000	-	.	gene_id "MSTRG.130987"; transcript_id "MSTRG.130987.48"; exon_number "2";
chr3	StringTie	exon	194301554	194301586	1000	-	.	gene_id "MSTRG.130987"; transcript_id "MSTRG.130987.48"; exon_number "3";
chr3	StringTie	exon	194305757	194306027	1000	-	.	gene_id "MSTRG.130987"; transcript_id "MSTRG.130987.48"; exon_number "4";
chr3	StringTie	exon	194312601	194312938	1000	-	.	gene_id "MSTRG.130987"; transcript_id "MSTRG.130987.48"; exon_number "5";
chr3	StringTie	transcript	194288726	194311466	1000	-	.	gene_id "MSTRG.130987"; transcript_id "MSTRG.130987.49";
chr3	StringTie	exon	194288726	194294195	1000	-	.	gene_id "MSTRG.130987"; transcript_id "MSTRG.130987.49"; exon_number "1";
chr3	StringTie	exon	194301554	194301591	1000	-	.	gene_id "MSTRG.130987"; transcript_id "MSTRG.130987.49"; exon_number "2";
chr3	StringTie	exon	194305757	194306027	1000	-	.	gene_id "MSTRG.130987"; transcript_id "MSTRG.130987.49"; exon_number "3";
chr3	StringTie	exon	194311440	194311466	1000	-	.	gene_id "MSTRG.130987"; transcript_id "MSTRG.130987.49"; exon_number "4";
chr3	StringTie	transcript	194273094	194276638	1000	-	.	gene_id "MSTRG.130987"; transcript_id "MSTRG.130987.5";
chr3	StringTie	exon	194273094	194273910	1000	-	.	gene_id "MSTRG.130987"; transcript_id "MSTRG.130987.5"; exon_number "1";
chr3	StringTie	exon	194274092	194274334	1000	-	.	gene_id "MSTRG.130987"; transcript_id "MSTRG.130987.5"; exon_number "2";
chr3	StringTie	exon	194274487	194274615	1000	-	.	gene_id "MSTRG.130987"; transcript_id "MSTRG.130987.5"; exon_number "3";
chr3	StringTie	exon	194276148	194276638	1000	-	.	gene_id "MSTRG.130987"; transcript_id "MSTRG.130987.5"; exon_number "4";
chr3	StringTie	transcript	194292234	194325687	1000	-	.	gene_id "MSTRG.130987"; transcript_id "MSTRG.130987.50";
chr3	StringTie	exon	194292234	194294195	1000	-	.	gene_id "MSTRG.130987"; transcript_id "MSTRG.130987.50"; exon_number "1";
chr3	StringTie	exon	194296069	194296847	1000	-	.	gene_id "MSTRG.130987"; transcript_id "MSTRG.130987.50"; exon_number "2";
chr3	StringTie	exon	194301554	194301586	1000	-	.	gene_id "MSTRG.130987"; transcript_id "MSTRG.130987.50"; exon_number "3";
chr3	StringTie	exon	194305757	194306027	1000	-	.	gene_id "MSTRG.130987"; transcript_id "MSTRG.130987.50"; exon_number "4";
chr3	StringTie	exon	194322585	194325687	1000	-	.	gene_id "MSTRG.130987"; transcript_id "MSTRG.130987.50"; exon_number "5";
chr3	StringTie	transcript	194296058	194322854	1000	-	.	gene_id "MSTRG.130987"; transcript_id "MSTRG.130987.51";
chr3	StringTie	exon	194296058	194296158	1000	-	.	gene_id "MSTRG.130987"; transcript_id "MSTRG.130987.51"; exon_number "1";
chr3	StringTie	exon	194301554	194301586	1000	-	.	gene_id "MSTRG.130987"; transcript_id "MSTRG.130987.51"; exon_number "2";
chr3	StringTie	exon	194305757	194306027	1000	-	.	gene_id "MSTRG.130987"; transcript_id "MSTRG.130987.51"; exon_number "3";
chr3	StringTie	exon	194322585	194322854	1000	-	.	gene_id "MSTRG.130987"; transcript_id "MSTRG.130987.51"; exon_number "4";
chr3	StringTie	transcript	194296375	194324724	1000	-	.	gene_id "MSTRG.130987"; transcript_id "MSTRG.130987.52";
chr3	StringTie	exon	194296375	194296847	1000	-	.	gene_id "MSTRG.130987"; transcript_id "MSTRG.130987.52"; exon_number "1";
chr3	StringTie	exon	194301554	194301586	1000	-	.	gene_id "MSTRG.130987"; transcript_id "MSTRG.130987.52"; exon_number "2";
chr3	StringTie	exon	194305757	194306027	1000	-	.	gene_id "MSTRG.130987"; transcript_id "MSTRG.130987.52"; exon_number "3";
chr3	StringTie	exon	194322061	194322195	1000	-	.	gene_id "MSTRG.130987"; transcript_id "MSTRG.130987.52"; exon_number "4";
chr3	StringTie	exon	194322585	194324724	1000	-	.	gene_id "MSTRG.130987"; transcript_id "MSTRG.130987.52"; exon_number "5";
chr3	StringTie	transcript	194296380	194313673	1000	-	.	gene_id "MSTRG.130987"; transcript_id "MSTRG.130987.53";
chr3	StringTie	exon	194296380	194296847	1000	-	.	gene_id "MSTRG.130987"; transcript_id "MSTRG.130987.53"; exon_number "1";
chr3	StringTie	exon	194301554	194301591	1000	-	.	gene_id "MSTRG.130987"; transcript_id "MSTRG.130987.53"; exon_number "2";
chr3	StringTie	exon	194305757	194306027	1000	-	.	gene_id "MSTRG.130987"; transcript_id "MSTRG.130987.53"; exon_number "3";
chr3	StringTie	exon	194312601	194312653	1000	-	.	gene_id "MSTRG.130987"; transcript_id "MSTRG.130987.53"; exon_number "4";
chr3	StringTie	exon	194313592	194313673	1000	-	.	gene_id "MSTRG.130987"; transcript_id "MSTRG.130987.53"; exon_number "5";
chr3	StringTie	transcript	194296389	194322943	1000	-	.	gene_id "MSTRG.130987"; transcript_id "MSTRG.130987.54";
chr3	StringTie	exon	194296389	194296847	1000	-	.	gene_id "MSTRG.130987"; transcript_id "MSTRG.130987.54"; exon_number "1";
chr3	StringTie	exon	194301554	194301586	1000	-	.	gene_id "MSTRG.130987"; transcript_id "MSTRG.130987.54"; exon_number "2";
chr3	StringTie	exon	194305757	194306027	1000	-	.	gene_id "MSTRG.130987"; transcript_id "MSTRG.130987.54"; exon_number "3";
chr3	StringTie	exon	194318049	194318146	1000	-	.	gene_id "MSTRG.130987"; transcript_id "MSTRG.130987.54"; exon_number "4";
chr3	StringTie	exon	194322585	194322943	1000	-	.	gene_id "MSTRG.130987"; transcript_id "MSTRG.130987.54"; exon_number "5";
chr3	StringTie	transcript	194296450	194313624	1000	-	.	gene_id "MSTRG.130987"; transcript_id "MSTRG.130987.55";
chr3	StringTie	exon	194296450	194296847	1000	-	.	gene_id "MSTRG.130987"; transcript_id "MSTRG.130987.55"; exon_number "1";
chr3	StringTie	exon	194301554	194303737	1000	-	.	gene_id "MSTRG.130987"; transcript_id "MSTRG.130987.55"; exon_number "2";
chr3	StringTie	exon	194305757	194306027	1000	-	.	gene_id "MSTRG.130987"; transcript_id "MSTRG.130987.55"; exon_number "3";
chr3	StringTie	exon	194312601	194312653	1000	-	.	gene_id "MSTRG.130987"; transcript_id "MSTRG.130987.55"; exon_number "4";
chr3	StringTie	exon	194313592	194313624	1000	-	.	gene_id "MSTRG.130987"; transcript_id "MSTRG.130987.55"; exon_number "5";
chr3	StringTie	transcript	194296454	194312956	1000	-	.	gene_id "MSTRG.130987"; transcript_id "MSTRG.130987.56";
chr3	StringTie	exon	194296454	194296847	1000	-	.	gene_id "MSTRG.130987"; transcript_id "MSTRG.130987.56"; exon_number "1";
chr3	StringTie	exon	194297353	194304517	1000	-	.	gene_id "MSTRG.130987"; transcript_id "MSTRG.130987.56"; exon_number "2";
chr3	StringTie	exon	194305757	194306027	1000	-	.	gene_id "MSTRG.130987"; transcript_id "MSTRG.130987.56"; exon_number "3";
chr3	StringTie	exon	194306516	194306647	1000	-	.	gene_id "MSTRG.130987"; transcript_id "MSTRG.130987.56"; exon_number "4";
chr3	StringTie	exon	194312601	194312956	1000	-	.	gene_id "MSTRG.130987"; transcript_id "MSTRG.130987.56"; exon_number "5";
chr3	StringTie	transcript	194296458	194312881	1000	-	.	gene_id "MSTRG.130987"; transcript_id "MSTRG.130987.57";
chr3	StringTie	exon	194296458	194296843	1000	-	.	gene_id "MSTRG.130987"; transcript_id "MSTRG.130987.57"; exon_number "1";
chr3	StringTie	exon	194301554	194301586	1000	-	.	gene_id "MSTRG.130987"; transcript_id "MSTRG.130987.57"; exon_number "2";
chr3	StringTie	exon	194305757	194306027	1000	-	.	gene_id "MSTRG.130987"; transcript_id "MSTRG.130987.57"; exon_number "3";
chr3	StringTie	exon	194312601	194312881	1000	-	.	gene_id "MSTRG.130987"; transcript_id "MSTRG.130987.57"; exon_number "4";
chr3	StringTie	transcript	194296467	194325070	1000	-	.	gene_id "MSTRG.130987"; transcript_id "MSTRG.130987.59";
chr3	StringTie	exon	194296467	194296843	1000	-	.	gene_id "MSTRG.130987"; transcript_id "MSTRG.130987.59"; exon_number "1";
chr3	StringTie	exon	194301554	194301591	1000	-	.	gene_id "MSTRG.130987"; transcript_id "MSTRG.130987.59"; exon_number "2";
chr3	StringTie	exon	194305757	194306027	1000	-	.	gene_id "MSTRG.130987"; transcript_id "MSTRG.130987.59"; exon_number "3";
chr3	StringTie	exon	194322585	194325070	1000	-	.	gene_id "MSTRG.130987"; transcript_id "MSTRG.130987.59"; exon_number "4";
chr3	StringTie	transcript	194276825	194313284	1000	-	.	gene_id "MSTRG.130987"; transcript_id "MSTRG.130987.6";
chr3	StringTie	exon	194276825	194276858	1000	-	.	gene_id "MSTRG.130987"; transcript_id "MSTRG.130987.6"; exon_number "1";
chr3	StringTie	exon	194278220	194304517	1000	-	.	gene_id "MSTRG.130987"; transcript_id "MSTRG.130987.6"; exon_number "2";
chr3	StringTie	exon	194305757	194306027	1000	-	.	gene_id "MSTRG.130987"; transcript_id "MSTRG.130987.6"; exon_number "3";
chr3	StringTie	exon	194312601	194313284	1000	-	.	gene_id "MSTRG.130987"; transcript_id "MSTRG.130987.6"; exon_number "4";
chr3	StringTie	transcript	194296488	194308220	1000	-	.	gene_id "MSTRG.130987"; transcript_id "MSTRG.130987.60";
chr3	StringTie	exon	194296488	194296847	1000	-	.	gene_id "MSTRG.130987"; transcript_id "MSTRG.130987.60"; exon_number "1";
chr3	StringTie	exon	194301554	194301586	1000	-	.	gene_id "MSTRG.130987"; transcript_id "MSTRG.130987.60"; exon_number "2";
chr3	StringTie	exon	194305757	194306027	1000	-	.	gene_id "MSTRG.130987"; transcript_id "MSTRG.130987.60"; exon_number "3";
chr3	StringTie	exon	194308203	194308220	1000	-	.	gene_id "MSTRG.130987"; transcript_id "MSTRG.130987.60"; exon_number "4";
chr3	StringTie	transcript	194296488	194335406	1000	-	.	gene_id "MSTRG.130987"; transcript_id "MSTRG.130987.61";
chr3	StringTie	exon	194296488	194296847	1000	-	.	gene_id "MSTRG.130987"; transcript_id "MSTRG.130987.61"; exon_number "1";
chr3	StringTie	exon	194301554	194301586	1000	-	.	gene_id "MSTRG.130987"; transcript_id "MSTRG.130987.61"; exon_number "2";
chr3	StringTie	exon	194305757	194306027	1000	-	.	gene_id "MSTRG.130987"; transcript_id "MSTRG.130987.61"; exon_number "3";
chr3	StringTie	exon	194328818	194335406	1000	-	.	gene_id "MSTRG.130987"; transcript_id "MSTRG.130987.61"; exon_number "4";
chr3	StringTie	transcript	194296625	194325853	1000	-	.	gene_id "MSTRG.130987"; transcript_id "MSTRG.130987.62";
chr3	StringTie	exon	194296625	194296847	1000	-	.	gene_id "MSTRG.130987"; transcript_id "MSTRG.130987.62"; exon_number "1";
chr3	StringTie	exon	194301476	194304517	1000	-	.	gene_id "MSTRG.130987"; transcript_id "MSTRG.130987.62"; exon_number "2";
chr3	StringTie	exon	194305757	194306027	1000	-	.	gene_id "MSTRG.130987"; transcript_id "MSTRG.130987.62"; exon_number "3";
chr3	StringTie	exon	194322585	194325853	1000	-	.	gene_id "MSTRG.130987"; transcript_id "MSTRG.130987.62"; exon_number "4";
chr3	StringTie	transcript	194301199	194324777	1000	-	.	gene_id "MSTRG.130987"; transcript_id "MSTRG.130987.64";
chr3	StringTie	exon	194301199	194304517	1000	-	.	gene_id "MSTRG.130987"; transcript_id "MSTRG.130987.64"; exon_number "1";
chr3	StringTie	exon	194305757	194306027	1000	-	.	gene_id "MSTRG.130987"; transcript_id "MSTRG.130987.64"; exon_number "2";
chr3	StringTie	exon	194322061	194322195	1000	-	.	gene_id "MSTRG.130987"; transcript_id "MSTRG.130987.64"; exon_number "3";
chr3	StringTie	exon	194322585	194324777	1000	-	.	gene_id "MSTRG.130987"; transcript_id "MSTRG.130987.64"; exon_number "4";
chr3	StringTie	transcript	194303671	194323167	1000	-	.	gene_id "MSTRG.130987"; transcript_id "MSTRG.130987.67";
chr3	StringTie	exon	194303671	194303737	1000	-	.	gene_id "MSTRG.130987"; transcript_id "MSTRG.130987.67"; exon_number "1";
chr3	StringTie	exon	194305757	194306027	1000	-	.	gene_id "MSTRG.130987"; transcript_id "MSTRG.130987.67"; exon_number "2";
chr3	StringTie	exon	194322585	194323167	1000	-	.	gene_id "MSTRG.130987"; transcript_id "MSTRG.130987.67"; exon_number "3";
chr3	StringTie	transcript	194304484	194335367	1000	-	.	gene_id "MSTRG.130987"; transcript_id "MSTRG.130987.68";
chr3	StringTie	exon	194304484	194304517	1000	-	.	gene_id "MSTRG.130987"; transcript_id "MSTRG.130987.68"; exon_number "1";
chr3	StringTie	exon	194305757	194306027	1000	-	.	gene_id "MSTRG.130987"; transcript_id "MSTRG.130987.68"; exon_number "2";
chr3	StringTie	exon	194328818	194335367	1000	-	.	gene_id "MSTRG.130987"; transcript_id "MSTRG.130987.68"; exon_number "3";
chr3	StringTie	transcript	194317408	194323280	1000	-	.	gene_id "MSTRG.130987"; transcript_id "MSTRG.130987.69";
chr3	StringTie	exon	194317408	194320825	1000	-	.	gene_id "MSTRG.130987"; transcript_id "MSTRG.130987.69"; exon_number "1";
chr3	StringTie	exon	194322061	194322195	1000	-	.	gene_id "MSTRG.130987"; transcript_id "MSTRG.130987.69"; exon_number "2";
chr3	StringTie	exon	194322585	194323280	1000	-	.	gene_id "MSTRG.130987"; transcript_id "MSTRG.130987.69"; exon_number "3";
chr3	StringTie	transcript	194277163	194312919	1000	-	.	gene_id "MSTRG.130987"; transcript_id "MSTRG.130987.7";
chr3	StringTie	exon	194277163	194292289	1000	-	.	gene_id "MSTRG.130987"; transcript_id "MSTRG.130987.7"; exon_number "1";
chr3	StringTie	exon	194296069	194306027	1000	-	.	gene_id "MSTRG.130987"; transcript_id "MSTRG.130987.7"; exon_number "2";
chr3	StringTie	exon	194312601	194312919	1000	-	.	gene_id "MSTRG.130987"; transcript_id "MSTRG.130987.7"; exon_number "3";
chr3	StringTie	transcript	194317589	194322890	1000	-	.	gene_id "MSTRG.130987"; transcript_id "MSTRG.130987.70";
chr3	StringTie	exon	194317589	194317725	1000	-	.	gene_id "MSTRG.130987"; transcript_id "MSTRG.130987.70"; exon_number "1";
chr3	StringTie	exon	194318049	194318146	1000	-	.	gene_id "MSTRG.130987"; transcript_id "MSTRG.130987.70"; exon_number "2";
chr3	StringTie	exon	194322585	194322890	1000	-	.	gene_id "MSTRG.130987"; transcript_id "MSTRG.130987.70"; exon_number "3";
chr3	StringTie	transcript	194317620	194322923	1000	-	.	gene_id "MSTRG.130987"; transcript_id "MSTRG.130987.71";
chr3	StringTie	exon	194317620	194320825	1000	-	.	gene_id "MSTRG.130987"; transcript_id "MSTRG.130987.71"; exon_number "1";
chr3	StringTie	exon	194322585	194322923	1000	-	.	gene_id "MSTRG.130987"; transcript_id "MSTRG.130987.71"; exon_number "2";
chr3	StringTie	transcript	194277178	194313624	1000	-	.	gene_id "MSTRG.130987"; transcript_id "MSTRG.130987.8";
chr3	StringTie	exon	194277178	194284444	1000	-	.	gene_id "MSTRG.130987"; transcript_id "MSTRG.130987.8"; exon_number "1";
chr3	StringTie	exon	194286528	194296847	1000	-	.	gene_id "MSTRG.130987"; transcript_id "MSTRG.130987.8"; exon_number "2";
chr3	StringTie	exon	194301554	194301586	1000	-	.	gene_id "MSTRG.130987"; transcript_id "MSTRG.130987.8"; exon_number "3";
chr3	StringTie	exon	194305757	194306027	1000	-	.	gene_id "MSTRG.130987"; transcript_id "MSTRG.130987.8"; exon_number "4";
chr3	StringTie	exon	194312601	194312835	1000	-	.	gene_id "MSTRG.130987"; transcript_id "MSTRG.130987.8"; exon_number "5";
chr3	StringTie	exon	194313592	194313624	1000	-	.	gene_id "MSTRG.130987"; transcript_id "MSTRG.130987.8"; exon_number "6";
chr3	StringTie	transcript	194277178	194313256	1000	-	.	gene_id "MSTRG.130987"; transcript_id "MSTRG.130987.9";
chr3	StringTie	exon	194277178	194284444	1000	-	.	gene_id "MSTRG.130987"; transcript_id "MSTRG.130987.9"; exon_number "1";
chr3	StringTie	exon	194286528	194296158	1000	-	.	gene_id "MSTRG.130987"; transcript_id "MSTRG.130987.9"; exon_number "2";
chr3	StringTie	exon	194296820	194296847	1000	-	.	gene_id "MSTRG.130987"; transcript_id "MSTRG.130987.9"; exon_number "3";
chr3	StringTie	exon	194301554	194301586	1000	-	.	gene_id "MSTRG.130987"; transcript_id "MSTRG.130987.9"; exon_number "4";
chr3	StringTie	exon	194305757	194306027	1000	-	.	gene_id "MSTRG.130987"; transcript_id "MSTRG.130987.9"; exon_number "5";
chr3	StringTie	exon	194312601	194312835	1000	-	.	gene_id "MSTRG.130987"; transcript_id "MSTRG.130987.9"; exon_number "6";
chr3	StringTie	exon	194313231	194313256	1000	-	.	gene_id "MSTRG.130987"; transcript_id "MSTRG.130987.9"; exon_number "7";
chr3	StringTie	transcript	194325793	194335839	1000	+	.	gene_id "MSTRG.130988"; transcript_id "MSTRG.130988.1";
chr3	StringTie	exon	194325793	194335839	1000	+	.	gene_id "MSTRG.130988"; transcript_id "MSTRG.130988.1"; exon_number "1";
chr3	StringTie	transcript	194329035	194335329	1000	+	.	gene_id "MSTRG.130988"; transcript_id "MSTRG.130988.2";
chr3	StringTie	exon	194329035	194330228	1000	+	.	gene_id "MSTRG.130988"; transcript_id "MSTRG.130988.2"; exon_number "1";
chr3	StringTie	exon	194332388	194335329	1000	+	.	gene_id "MSTRG.130988"; transcript_id "MSTRG.130988.2"; exon_number "2";
chr3	StringTie	transcript	194329441	194335263	1000	+	.	gene_id "MSTRG.130988"; transcript_id "MSTRG.130988.3";
chr3	StringTie	exon	194329441	194330719	1000	+	.	gene_id "MSTRG.130988"; transcript_id "MSTRG.130988.3"; exon_number "1";
chr3	StringTie	exon	194331249	194335263	1000	+	.	gene_id "MSTRG.130988"; transcript_id "MSTRG.130988.3"; exon_number "2";
chr3	StringTie	transcript	194329979	194335330	1000	+	.	gene_id "MSTRG.130988"; transcript_id "MSTRG.130988.4";
chr3	StringTie	exon	194329979	194332075	1000	+	.	gene_id "MSTRG.130988"; transcript_id "MSTRG.130988.4"; exon_number "1";
chr3	StringTie	exon	194332196	194335330	1000	+	.	gene_id "MSTRG.130988"; transcript_id "MSTRG.130988.4"; exon_number "2";
chr3	StringTie	transcript	194337372	194337603	1000	.	.	gene_id "MSTRG.130989"; transcript_id "MSTRG.130989.1";
chr3	StringTie	exon	194337372	194337603	1000	.	.	gene_id "MSTRG.130989"; transcript_id "MSTRG.130989.1"; exon_number "1";
chr1	StringTie	transcript	187875481	187883000	1000	-	.	gene_id "MSTRG.13099"; transcript_id "MSTRG.13099.1";
chr1	StringTie	exon	187875481	187875880	1000	-	.	gene_id "MSTRG.13099"; transcript_id "MSTRG.13099.1"; exon_number "1";
chr1	StringTie	exon	187882985	187883000	1000	-	.	gene_id "MSTRG.13099"; transcript_id "MSTRG.13099.1"; exon_number "2";
chr3	StringTie	transcript	194339765	194351328	1000	-	.	gene_id "MSTRG.130990"; transcript_id "ENST00000323830"; gene_name "CPN2"; ref_gene_id "ENSG00000178772";
chr3	StringTie	exon	194339765	194342705	1000	-	.	gene_id "MSTRG.130990"; transcript_id "ENST00000323830"; exon_number "1"; gene_name "CPN2"; ref_gene_id "ENSG00000178772";
chr3	StringTie	exon	194351242	194351328	1000	-	.	gene_id "MSTRG.130990"; transcript_id "ENST00000323830"; exon_number "2"; gene_name "CPN2"; ref_gene_id "ENSG00000178772";
chr3	StringTie	transcript	194340772	194351318	1000	-	.	gene_id "MSTRG.130990"; transcript_id "ENST00000429275"; gene_name "CPN2"; ref_gene_id "ENSG00000178772";
chr3	StringTie	exon	194340772	194342702	1000	-	.	gene_id "MSTRG.130990"; transcript_id "ENST00000429275"; exon_number "1"; gene_name "CPN2"; ref_gene_id "ENSG00000178772";
chr3	StringTie	exon	194351242	194351318	1000	-	.	gene_id "MSTRG.130990"; transcript_id "ENST00000429275"; exon_number "2"; gene_name "CPN2"; ref_gene_id "ENSG00000178772";
chr3	StringTie	transcript	194338053	194353416	1000	-	.	gene_id "MSTRG.130990"; transcript_id "MSTRG.130990.1";
chr3	StringTie	exon	194338053	194342705	1000	-	.	gene_id "MSTRG.130990"; transcript_id "MSTRG.130990.1"; exon_number "1";
chr3	StringTie	exon	194349569	194349638	1000	-	.	gene_id "MSTRG.130990"; transcript_id "MSTRG.130990.1"; exon_number "2";
chr3	StringTie	exon	194351242	194351437	1000	-	.	gene_id "MSTRG.130990"; transcript_id "MSTRG.130990.1"; exon_number "3";
chr3	StringTie	exon	194353352	194353416	1000	-	.	gene_id "MSTRG.130990"; transcript_id "MSTRG.130990.1"; exon_number "4";
chr3	StringTie	transcript	194339766	194351416	1000	-	.	gene_id "MSTRG.130990"; transcript_id "MSTRG.130990.11";
chr3	StringTie	exon	194339766	194342705	1000	-	.	gene_id "MSTRG.130990"; transcript_id "MSTRG.130990.11"; exon_number "1";
chr3	StringTie	exon	194348747	194348886	1000	-	.	gene_id "MSTRG.130990"; transcript_id "MSTRG.130990.11"; exon_number "2";
chr3	StringTie	exon	194349569	194349638	1000	-	.	gene_id "MSTRG.130990"; transcript_id "MSTRG.130990.11"; exon_number "3";
chr3	StringTie	exon	194351242	194351416	1000	-	.	gene_id "MSTRG.130990"; transcript_id "MSTRG.130990.11"; exon_number "4";
chr3	StringTie	transcript	194339774	194351326	1000	-	.	gene_id "MSTRG.130990"; transcript_id "MSTRG.130990.12";
chr3	StringTie	exon	194339774	194342228	1000	-	.	gene_id "MSTRG.130990"; transcript_id "MSTRG.130990.12"; exon_number "1";
chr3	StringTie	exon	194342301	194342705	1000	-	.	gene_id "MSTRG.130990"; transcript_id "MSTRG.130990.12"; exon_number "2";
chr3	StringTie	exon	194351242	194351326	1000	-	.	gene_id "MSTRG.130990"; transcript_id "MSTRG.130990.12"; exon_number "3";
chr3	StringTie	transcript	194338054	194351430	1000	-	.	gene_id "MSTRG.130990"; transcript_id "MSTRG.130990.2";
chr3	StringTie	exon	194338054	194342702	1000	-	.	gene_id "MSTRG.130990"; transcript_id "MSTRG.130990.2"; exon_number "1";
chr3	StringTie	exon	194348747	194348881	1000	-	.	gene_id "MSTRG.130990"; transcript_id "MSTRG.130990.2"; exon_number "2";
chr3	StringTie	exon	194349569	194349638	1000	-	.	gene_id "MSTRG.130990"; transcript_id "MSTRG.130990.2"; exon_number "3";
chr3	StringTie	exon	194351242	194351430	1000	-	.	gene_id "MSTRG.130990"; transcript_id "MSTRG.130990.2"; exon_number "4";
chr3	StringTie	transcript	194338074	194351411	1000	-	.	gene_id "MSTRG.130990"; transcript_id "MSTRG.130990.3";
chr3	StringTie	exon	194338074	194342705	1000	-	.	gene_id "MSTRG.130990"; transcript_id "MSTRG.130990.3"; exon_number "1";
chr3	StringTie	exon	194348747	194348881	1000	-	.	gene_id "MSTRG.130990"; transcript_id "MSTRG.130990.3"; exon_number "2";
chr3	StringTie	exon	194349569	194349638	1000	-	.	gene_id "MSTRG.130990"; transcript_id "MSTRG.130990.3"; exon_number "3";
chr3	StringTie	exon	194351242	194351411	1000	-	.	gene_id "MSTRG.130990"; transcript_id "MSTRG.130990.3"; exon_number "4";
chr3	StringTie	transcript	194339602	194351475	1000	-	.	gene_id "MSTRG.130990"; transcript_id "MSTRG.130990.4";
chr3	StringTie	exon	194339602	194342702	1000	-	.	gene_id "MSTRG.130990"; transcript_id "MSTRG.130990.4"; exon_number "1";
chr3	StringTie	exon	194349569	194349638	1000	-	.	gene_id "MSTRG.130990"; transcript_id "MSTRG.130990.4"; exon_number "2";
chr3	StringTie	exon	194351242	194351475	1000	-	.	gene_id "MSTRG.130990"; transcript_id "MSTRG.130990.4"; exon_number "3";
chr3	StringTie	transcript	194339614	194351399	1000	-	.	gene_id "MSTRG.130990"; transcript_id "MSTRG.130990.5";
chr3	StringTie	exon	194339614	194342702	1000	-	.	gene_id "MSTRG.130990"; transcript_id "MSTRG.130990.5"; exon_number "1";
chr3	StringTie	exon	194348747	194348886	1000	-	.	gene_id "MSTRG.130990"; transcript_id "MSTRG.130990.5"; exon_number "2";
chr3	StringTie	exon	194349569	194349638	1000	-	.	gene_id "MSTRG.130990"; transcript_id "MSTRG.130990.5"; exon_number "3";
chr3	StringTie	exon	194351242	194351399	1000	-	.	gene_id "MSTRG.130990"; transcript_id "MSTRG.130990.5"; exon_number "4";
chr3	StringTie	transcript	194339627	194351430	1000	-	.	gene_id "MSTRG.130990"; transcript_id "MSTRG.130990.6";
chr3	StringTie	exon	194339627	194342705	1000	-	.	gene_id "MSTRG.130990"; transcript_id "MSTRG.130990.6"; exon_number "1";
chr3	StringTie	exon	194348747	194348881	1000	-	.	gene_id "MSTRG.130990"; transcript_id "MSTRG.130990.6"; exon_number "2";
chr3	StringTie	exon	194349569	194349635	1000	-	.	gene_id "MSTRG.130990"; transcript_id "MSTRG.130990.6"; exon_number "3";
chr3	StringTie	exon	194351242	194351430	1000	-	.	gene_id "MSTRG.130990"; transcript_id "MSTRG.130990.6"; exon_number "4";
chr3	StringTie	transcript	194339629	194351381	1000	-	.	gene_id "MSTRG.130990"; transcript_id "MSTRG.130990.7";
chr3	StringTie	exon	194339629	194340044	1000	-	.	gene_id "MSTRG.130990"; transcript_id "MSTRG.130990.7"; exon_number "1";
chr3	StringTie	exon	194341009	194342705	1000	-	.	gene_id "MSTRG.130990"; transcript_id "MSTRG.130990.7"; exon_number "2";
chr3	StringTie	exon	194349569	194349638	1000	-	.	gene_id "MSTRG.130990"; transcript_id "MSTRG.130990.7"; exon_number "3";
chr3	StringTie	exon	194351242	194351381	1000	-	.	gene_id "MSTRG.130990"; transcript_id "MSTRG.130990.7"; exon_number "4";
chr3	StringTie	transcript	194339644	194351435	1000	-	.	gene_id "MSTRG.130990"; transcript_id "MSTRG.130990.8";
chr3	StringTie	exon	194339644	194342705	1000	-	.	gene_id "MSTRG.130990"; transcript_id "MSTRG.130990.8"; exon_number "1";
chr3	StringTie	exon	194349569	194349635	1000	-	.	gene_id "MSTRG.130990"; transcript_id "MSTRG.130990.8"; exon_number "2";
chr3	StringTie	exon	194351242	194351435	1000	-	.	gene_id "MSTRG.130990"; transcript_id "MSTRG.130990.8"; exon_number "3";
chr3	StringTie	transcript	194339665	194353369	1000	-	.	gene_id "MSTRG.130990"; transcript_id "MSTRG.130990.9";
chr3	StringTie	exon	194339665	194342705	1000	-	.	gene_id "MSTRG.130990"; transcript_id "MSTRG.130990.9"; exon_number "1";
chr3	StringTie	exon	194351242	194351437	1000	-	.	gene_id "MSTRG.130990"; transcript_id "MSTRG.130990.9"; exon_number "2";
chr3	StringTie	exon	194353352	194353369	1000	-	.	gene_id "MSTRG.130990"; transcript_id "MSTRG.130990.9"; exon_number "3";
chr3	StringTie	transcript	194339768	194342337	1000	+	.	gene_id "MSTRG.130991"; transcript_id "MSTRG.130991.1";
chr3	StringTie	exon	194339768	194340071	1000	+	.	gene_id "MSTRG.130991"; transcript_id "MSTRG.130991.1"; exon_number "1";
chr3	StringTie	exon	194340113	194340505	1000	+	.	gene_id "MSTRG.130991"; transcript_id "MSTRG.130991.1"; exon_number "2";
chr3	StringTie	exon	194340977	194341253	1000	+	.	gene_id "MSTRG.130991"; transcript_id "MSTRG.130991.1"; exon_number "3";
chr3	StringTie	exon	194341416	194341779	1000	+	.	gene_id "MSTRG.130991"; transcript_id "MSTRG.130991.1"; exon_number "4";
chr3	StringTie	exon	194341852	194342337	1000	+	.	gene_id "MSTRG.130991"; transcript_id "MSTRG.130991.1"; exon_number "5";
chr3	StringTie	transcript	194341242	194342549	1000	+	.	gene_id "MSTRG.130991"; transcript_id "MSTRG.130991.2";
chr3	StringTie	exon	194341242	194341496	1000	+	.	gene_id "MSTRG.130991"; transcript_id "MSTRG.130991.2"; exon_number "1";
chr3	StringTie	exon	194341536	194342048	1000	+	.	gene_id "MSTRG.130991"; transcript_id "MSTRG.130991.2"; exon_number "2";
chr3	StringTie	exon	194342121	194342549	1000	+	.	gene_id "MSTRG.130991"; transcript_id "MSTRG.130991.2"; exon_number "3";
chr3	StringTie	transcript	194354732	194354992	1000	-	.	gene_id "MSTRG.130992"; transcript_id "MSTRG.130992.1";
chr3	StringTie	exon	194354732	194354992	1000	-	.	gene_id "MSTRG.130992"; transcript_id "MSTRG.130992.1"; exon_number "1";
chr3	StringTie	transcript	194355247	194369743	1000	-	.	gene_id "MSTRG.130993"; transcript_id "ENST00000347624"; gene_name "LRRC15"; ref_gene_id "ENSG00000172061";
chr3	StringTie	exon	194355247	194361046	1000	-	.	gene_id "MSTRG.130993"; transcript_id "ENST00000347624"; exon_number "1"; gene_name "LRRC15"; ref_gene_id "ENSG00000172061";
chr3	StringTie	exon	194369661	194369743	1000	-	.	gene_id "MSTRG.130993"; transcript_id "ENST00000347624"; exon_number "2"; gene_name "LRRC15"; ref_gene_id "ENSG00000172061";
chr3	StringTie	transcript	194357927	194369731	1000	-	.	gene_id "MSTRG.130993"; transcript_id "ENST00000428839"; gene_name "LRRC15"; ref_gene_id "ENSG00000172061";
chr3	StringTie	exon	194357927	194361046	1000	-	.	gene_id "MSTRG.130993"; transcript_id "ENST00000428839"; exon_number "1"; gene_name "LRRC15"; ref_gene_id "ENSG00000172061";
chr3	StringTie	exon	194363356	194363412	1000	-	.	gene_id "MSTRG.130993"; transcript_id "ENST00000428839"; exon_number "2"; gene_name "LRRC15"; ref_gene_id "ENSG00000172061";
chr3	StringTie	exon	194369661	194369731	1000	-	.	gene_id "MSTRG.130993"; transcript_id "ENST00000428839"; exon_number "3"; gene_name "LRRC15"; ref_gene_id "ENSG00000172061";
chr3	StringTie	transcript	194355242	194369763	1000	-	.	gene_id "MSTRG.130993"; transcript_id "MSTRG.130993.1";
chr3	StringTie	exon	194355242	194356141	1000	-	.	gene_id "MSTRG.130993"; transcript_id "MSTRG.130993.1"; exon_number "1";
chr3	StringTie	exon	194356194	194361046	1000	-	.	gene_id "MSTRG.130993"; transcript_id "MSTRG.130993.1"; exon_number "2";
chr3	StringTie	exon	194369661	194369763	1000	-	.	gene_id "MSTRG.130993"; transcript_id "MSTRG.130993.1"; exon_number "3";
chr3	StringTie	transcript	194355247	194369746	1000	-	.	gene_id "MSTRG.130993"; transcript_id "MSTRG.130993.2";
chr3	StringTie	exon	194355247	194358769	1000	-	.	gene_id "MSTRG.130993"; transcript_id "MSTRG.130993.2"; exon_number "1";
chr3	StringTie	exon	194358872	194361046	1000	-	.	gene_id "MSTRG.130993"; transcript_id "MSTRG.130993.2"; exon_number "2";
chr3	StringTie	exon	194363356	194363412	1000	-	.	gene_id "MSTRG.130993"; transcript_id "MSTRG.130993.2"; exon_number "3";
chr3	StringTie	exon	194369661	194369746	1000	-	.	gene_id "MSTRG.130993"; transcript_id "MSTRG.130993.2"; exon_number "4";
chr3	StringTie	transcript	194355249	194369739	1000	-	.	gene_id "MSTRG.130993"; transcript_id "MSTRG.130993.4";
chr3	StringTie	exon	194355249	194358797	1000	-	.	gene_id "MSTRG.130993"; transcript_id "MSTRG.130993.4"; exon_number "1";
chr3	StringTie	exon	194358872	194361046	1000	-	.	gene_id "MSTRG.130993"; transcript_id "MSTRG.130993.4"; exon_number "2";
chr3	StringTie	exon	194363356	194363412	1000	-	.	gene_id "MSTRG.130993"; transcript_id "MSTRG.130993.4"; exon_number "3";
chr3	StringTie	exon	194369661	194369739	1000	-	.	gene_id "MSTRG.130993"; transcript_id "MSTRG.130993.4"; exon_number "4";
chr3	StringTie	transcript	194355277	194369737	1000	-	.	gene_id "MSTRG.130993"; transcript_id "MSTRG.130993.5";
chr3	StringTie	exon	194355277	194357738	1000	-	.	gene_id "MSTRG.130993"; transcript_id "MSTRG.130993.5"; exon_number "1";
chr3	StringTie	exon	194358297	194361046	1000	-	.	gene_id "MSTRG.130993"; transcript_id "MSTRG.130993.5"; exon_number "2";
chr3	StringTie	exon	194369661	194369737	1000	-	.	gene_id "MSTRG.130993"; transcript_id "MSTRG.130993.5"; exon_number "3";
chr3	StringTie	transcript	194356353	194357521	1000	+	.	gene_id "MSTRG.130994"; transcript_id "MSTRG.130994.1";
chr3	StringTie	exon	194356353	194356514	1000	+	.	gene_id "MSTRG.130994"; transcript_id "MSTRG.130994.1"; exon_number "1";
chr3	StringTie	exon	194356579	194356825	1000	+	.	gene_id "MSTRG.130994"; transcript_id "MSTRG.130994.1"; exon_number "2";
chr3	StringTie	exon	194356883	194357289	1000	+	.	gene_id "MSTRG.130994"; transcript_id "MSTRG.130994.1"; exon_number "3";
chr3	StringTie	exon	194357355	194357521	1000	+	.	gene_id "MSTRG.130994"; transcript_id "MSTRG.130994.1"; exon_number "4";
chr3	StringTie	transcript	194356362	194357491	1000	+	.	gene_id "MSTRG.130994"; transcript_id "MSTRG.130994.2";
chr3	StringTie	exon	194356362	194356504	1000	+	.	gene_id "MSTRG.130994"; transcript_id "MSTRG.130994.2"; exon_number "1";
chr3	StringTie	exon	194357225	194357491	1000	+	.	gene_id "MSTRG.130994"; transcript_id "MSTRG.130994.2"; exon_number "2";
chr3	StringTie	transcript	194356397	194357469	1000	+	.	gene_id "MSTRG.130994"; transcript_id "MSTRG.130994.3";
chr3	StringTie	exon	194356397	194356514	1000	+	.	gene_id "MSTRG.130994"; transcript_id "MSTRG.130994.3"; exon_number "1";
chr3	StringTie	exon	194356575	194356825	1000	+	.	gene_id "MSTRG.130994"; transcript_id "MSTRG.130994.3"; exon_number "2";
chr3	StringTie	exon	194356925	194357469	1000	+	.	gene_id "MSTRG.130994"; transcript_id "MSTRG.130994.3"; exon_number "3";
chr3	StringTie	transcript	194356458	194357730	1000	+	.	gene_id "MSTRG.130994"; transcript_id "MSTRG.130994.4";
chr3	StringTie	exon	194356458	194356625	1000	+	.	gene_id "MSTRG.130994"; transcript_id "MSTRG.130994.4"; exon_number "1";
chr3	StringTie	exon	194356690	194356915	1000	+	.	gene_id "MSTRG.130994"; transcript_id "MSTRG.130994.4"; exon_number "2";
chr3	StringTie	exon	194357578	194357730	1000	+	.	gene_id "MSTRG.130994"; transcript_id "MSTRG.130994.4"; exon_number "3";
chr3	StringTie	transcript	194356480	194357642	1000	+	.	gene_id "MSTRG.130994"; transcript_id "MSTRG.130994.5";
chr3	StringTie	exon	194356480	194356657	1000	+	.	gene_id "MSTRG.130994"; transcript_id "MSTRG.130994.5"; exon_number "1";
chr3	StringTie	exon	194357107	194357642	1000	+	.	gene_id "MSTRG.130994"; transcript_id "MSTRG.130994.5"; exon_number "2";
chr3	StringTie	transcript	194356488	194357524	1000	+	.	gene_id "MSTRG.130994"; transcript_id "MSTRG.130994.6";
chr3	StringTie	exon	194356488	194356689	1000	+	.	gene_id "MSTRG.130994"; transcript_id "MSTRG.130994.6"; exon_number "1";
chr3	StringTie	exon	194357178	194357524	1000	+	.	gene_id "MSTRG.130994"; transcript_id "MSTRG.130994.6"; exon_number "2";
chr3	StringTie	transcript	194356825	194357567	1000	+	.	gene_id "MSTRG.130994"; transcript_id "MSTRG.130994.7";
chr3	StringTie	exon	194356825	194357224	1000	+	.	gene_id "MSTRG.130994"; transcript_id "MSTRG.130994.7"; exon_number "1";
chr3	StringTie	exon	194357290	194357567	1000	+	.	gene_id "MSTRG.130994"; transcript_id "MSTRG.130994.7"; exon_number "2";
chr3	StringTie	transcript	194357038	194357514	1000	+	.	gene_id "MSTRG.130994"; transcript_id "MSTRG.130994.8";
chr3	StringTie	exon	194357038	194357224	1000	+	.	gene_id "MSTRG.130994"; transcript_id "MSTRG.130994.8"; exon_number "1";
chr3	StringTie	exon	194357355	194357514	1000	+	.	gene_id "MSTRG.130994"; transcript_id "MSTRG.130994.8"; exon_number "2";
chr3	StringTie	transcript	194357057	194357532	1000	+	.	gene_id "MSTRG.130994"; transcript_id "MSTRG.130994.9";
chr3	StringTie	exon	194357057	194357270	1000	+	.	gene_id "MSTRG.130994"; transcript_id "MSTRG.130994.9"; exon_number "1";
chr3	StringTie	exon	194357355	194357532	1000	+	.	gene_id "MSTRG.130994"; transcript_id "MSTRG.130994.9"; exon_number "2";
chr3	StringTie	transcript	194357740	194358211	1000	+	.	gene_id "MSTRG.130995"; transcript_id "MSTRG.130995.1";
chr3	StringTie	exon	194357740	194357891	1000	+	.	gene_id "MSTRG.130995"; transcript_id "MSTRG.130995.1"; exon_number "1";
chr3	StringTie	exon	194357960	194358211	1000	+	.	gene_id "MSTRG.130995"; transcript_id "MSTRG.130995.1"; exon_number "2";
chr3	StringTie	transcript	194357830	194358229	1000	+	.	gene_id "MSTRG.130995"; transcript_id "MSTRG.130995.2";
chr3	StringTie	exon	194357830	194357918	1000	+	.	gene_id "MSTRG.130995"; transcript_id "MSTRG.130995.2"; exon_number "1";
chr3	StringTie	exon	194358056	194358229	1000	+	.	gene_id "MSTRG.130995"; transcript_id "MSTRG.130995.2"; exon_number "2";
chr3	StringTie	transcript	194358395	194359247	1000	+	.	gene_id "MSTRG.130996"; transcript_id "MSTRG.130996.1";
chr3	StringTie	exon	194358395	194358420	1000	+	.	gene_id "MSTRG.130996"; transcript_id "MSTRG.130996.1"; exon_number "1";
chr3	StringTie	exon	194359068	194359247	1000	+	.	gene_id "MSTRG.130996"; transcript_id "MSTRG.130996.1"; exon_number "2";
chr3	StringTie	transcript	194358571	194359865	1000	+	.	gene_id "MSTRG.130996"; transcript_id "MSTRG.130996.2";
chr3	StringTie	exon	194358571	194358699	1000	+	.	gene_id "MSTRG.130996"; transcript_id "MSTRG.130996.2"; exon_number "1";
chr3	StringTie	exon	194358727	194358983	1000	+	.	gene_id "MSTRG.130996"; transcript_id "MSTRG.130996.2"; exon_number "2";
chr3	StringTie	exon	194359040	194359148	1000	+	.	gene_id "MSTRG.130996"; transcript_id "MSTRG.130996.2"; exon_number "3";
chr3	StringTie	exon	194359331	194359673	1000	+	.	gene_id "MSTRG.130996"; transcript_id "MSTRG.130996.2"; exon_number "4";
chr3	StringTie	exon	194359717	194359865	1000	+	.	gene_id "MSTRG.130996"; transcript_id "MSTRG.130996.2"; exon_number "5";
chr3	StringTie	transcript	194360259	194360829	1000	+	.	gene_id "MSTRG.130997"; transcript_id "MSTRG.130997.1";
chr3	StringTie	exon	194360259	194360449	1000	+	.	gene_id "MSTRG.130997"; transcript_id "MSTRG.130997.1"; exon_number "1";
chr3	StringTie	exon	194360594	194360829	1000	+	.	gene_id "MSTRG.130997"; transcript_id "MSTRG.130997.1"; exon_number "2";
chr3	StringTie	transcript	194368343	194370354	1000	+	.	gene_id "MSTRG.130998"; transcript_id "MSTRG.130998.1";
chr3	StringTie	exon	194368343	194368728	1000	+	.	gene_id "MSTRG.130998"; transcript_id "MSTRG.130998.1"; exon_number "1";
chr3	StringTie	exon	194369967	194370354	1000	+	.	gene_id "MSTRG.130998"; transcript_id "MSTRG.130998.1"; exon_number "2";
chr3	StringTie	transcript	194373810	194377572	1000	-	.	gene_id "MSTRG.130999"; transcript_id "MSTRG.130999.1";
chr3	StringTie	exon	194373810	194377572	1000	-	.	gene_id "MSTRG.130999"; transcript_id "MSTRG.130999.1"; exon_number "1";
chr1	StringTie	transcript	2563147	2563816	1000	-	.	gene_id "MSTRG.131"; transcript_id "MSTRG.131.1";
chr1	StringTie	exon	2563147	2563380	1000	-	.	gene_id "MSTRG.131"; transcript_id "MSTRG.131.1"; exon_number "1";
chr1	StringTie	exon	2563480	2563816	1000	-	.	gene_id "MSTRG.131"; transcript_id "MSTRG.131.1"; exon_number "2";
chr1	StringTie	transcript	2563148	2565054	1000	-	.	gene_id "MSTRG.131"; transcript_id "MSTRG.131.2";
chr1	StringTie	exon	2563148	2563479	1000	-	.	gene_id "MSTRG.131"; transcript_id "MSTRG.131.2"; exon_number "1";
chr1	StringTie	exon	2563504	2565054	1000	-	.	gene_id "MSTRG.131"; transcript_id "MSTRG.131.2"; exon_number "2";
chr1	StringTie	transcript	2563148	2563668	1000	-	.	gene_id "MSTRG.131"; transcript_id "MSTRG.131.3";
chr1	StringTie	exon	2563148	2563306	1000	-	.	gene_id "MSTRG.131"; transcript_id "MSTRG.131.3"; exon_number "1";
chr1	StringTie	exon	2563340	2563668	1000	-	.	gene_id "MSTRG.131"; transcript_id "MSTRG.131.3"; exon_number "2";
chr1	StringTie	transcript	2563153	2563685	1000	-	.	gene_id "MSTRG.131"; transcript_id "MSTRG.131.4";
chr1	StringTie	exon	2563153	2563439	1000	-	.	gene_id "MSTRG.131"; transcript_id "MSTRG.131.4"; exon_number "1";
chr1	StringTie	exon	2563480	2563685	1000	-	.	gene_id "MSTRG.131"; transcript_id "MSTRG.131.4"; exon_number "2";
chr1	StringTie	transcript	2563241	2563803	1000	-	.	gene_id "MSTRG.131"; transcript_id "MSTRG.131.5";
chr1	StringTie	exon	2563241	2563503	1000	-	.	gene_id "MSTRG.131"; transcript_id "MSTRG.131.5"; exon_number "1";
chr1	StringTie	exon	2563632	2563803	1000	-	.	gene_id "MSTRG.131"; transcript_id "MSTRG.131.5"; exon_number "2";
chr1	StringTie	transcript	2563386	2564073	1000	-	.	gene_id "MSTRG.131"; transcript_id "MSTRG.131.6";
chr1	StringTie	exon	2563386	2563486	1000	-	.	gene_id "MSTRG.131"; transcript_id "MSTRG.131.6"; exon_number "1";
chr1	StringTie	exon	2563592	2564073	1000	-	.	gene_id "MSTRG.131"; transcript_id "MSTRG.131.6"; exon_number "2";
chr1	StringTie	transcript	17978761	17988906	1000	+	.	gene_id "MSTRG.1310"; transcript_id "MSTRG.1310.1";
chr1	StringTie	exon	17978761	17978874	1000	+	.	gene_id "MSTRG.1310"; transcript_id "MSTRG.1310.1"; exon_number "1";
chr1	StringTie	exon	17986201	17988906	1000	+	.	gene_id "MSTRG.1310"; transcript_id "MSTRG.1310.1"; exon_number "2";
chr1	StringTie	transcript	187888861	187889725	1000	-	.	gene_id "MSTRG.13100"; transcript_id "MSTRG.13100.1";
chr1	StringTie	exon	187888861	187889725	1000	-	.	gene_id "MSTRG.13100"; transcript_id "MSTRG.13100.1"; exon_number "1";
chr3	StringTie	transcript	194378059	194378472	1000	.	.	gene_id "MSTRG.131000"; transcript_id "MSTRG.131000.1";
chr3	StringTie	exon	194378059	194378472	1000	.	.	gene_id "MSTRG.131000"; transcript_id "MSTRG.131000.1"; exon_number "1";
chr3	StringTie	transcript	194381480	194394815	1000	+	.	gene_id "MSTRG.131001"; transcript_id "MSTRG.131001.1";
chr3	StringTie	exon	194381480	194381852	1000	+	.	gene_id "MSTRG.131001"; transcript_id "MSTRG.131001.1"; exon_number "1";
chr3	StringTie	exon	194392642	194394815	1000	+	.	gene_id "MSTRG.131001"; transcript_id "MSTRG.131001.1"; exon_number "2";
chr3	StringTie	transcript	194381539	194382525	1000	+	.	gene_id "MSTRG.131001"; transcript_id "MSTRG.131001.2";
chr3	StringTie	exon	194381539	194381852	1000	+	.	gene_id "MSTRG.131001"; transcript_id "MSTRG.131001.2"; exon_number "1";
chr3	StringTie	exon	194382354	194382525	1000	+	.	gene_id "MSTRG.131001"; transcript_id "MSTRG.131001.2"; exon_number "2";
chr3	StringTie	transcript	194394821	194398354	1000	-	.	gene_id "MSTRG.131002"; transcript_id "ENST00000401815"; gene_name "GP5"; ref_gene_id "ENSG00000178732";
chr3	StringTie	exon	194394821	194398354	1000	-	.	gene_id "MSTRG.131002"; transcript_id "ENST00000401815"; exon_number "1"; gene_name "GP5"; ref_gene_id "ENSG00000178732";
chr3	StringTie	transcript	194392581	194401520	1000	-	.	gene_id "MSTRG.131002"; transcript_id "MSTRG.131002.1";
chr3	StringTie	exon	194392581	194398284	1000	-	.	gene_id "MSTRG.131002"; transcript_id "MSTRG.131002.1"; exon_number "1";
chr3	StringTie	exon	194399238	194399331	1000	-	.	gene_id "MSTRG.131002"; transcript_id "MSTRG.131002.1"; exon_number "2";
chr3	StringTie	exon	194401379	194401520	1000	-	.	gene_id "MSTRG.131002"; transcript_id "MSTRG.131002.1"; exon_number "3";
chr3	StringTie	transcript	194398457	194401431	1000	-	.	gene_id "MSTRG.131002"; transcript_id "MSTRG.131002.3";
chr3	StringTie	exon	194398457	194401431	1000	-	.	gene_id "MSTRG.131002"; transcript_id "MSTRG.131002.3"; exon_number "1";
chr3	StringTie	transcript	194402680	194468239	1000	-	.	gene_id "MSTRG.131003"; transcript_id "ENST00000256031"; gene_name "ATP13A3"; ref_gene_id "ENSG00000133657";
chr3	StringTie	exon	194402680	194406116	1000	-	.	gene_id "MSTRG.131003"; transcript_id "ENST00000256031"; exon_number "1"; gene_name "ATP13A3"; ref_gene_id "ENSG00000133657";
chr3	StringTie	exon	194413759	194413839	1000	-	.	gene_id "MSTRG.131003"; transcript_id "ENST00000256031"; exon_number "2"; gene_name "ATP13A3"; ref_gene_id "ENSG00000133657";
chr3	StringTie	exon	194419879	194419967	1000	-	.	gene_id "MSTRG.131003"; transcript_id "ENST00000256031"; exon_number "3"; gene_name "ATP13A3"; ref_gene_id "ENSG00000133657";
chr3	StringTie	exon	194425342	194425529	1000	-	.	gene_id "MSTRG.131003"; transcript_id "ENST00000256031"; exon_number "4"; gene_name "ATP13A3"; ref_gene_id "ENSG00000133657";
chr3	StringTie	exon	194427075	194427252	1000	-	.	gene_id "MSTRG.131003"; transcript_id "ENST00000256031"; exon_number "5"; gene_name "ATP13A3"; ref_gene_id "ENSG00000133657";
chr3	StringTie	exon	194428845	194428917	1000	-	.	gene_id "MSTRG.131003"; transcript_id "ENST00000256031"; exon_number "6"; gene_name "ATP13A3"; ref_gene_id "ENSG00000133657";
chr3	StringTie	exon	194429678	194429774	1000	-	.	gene_id "MSTRG.131003"; transcript_id "ENST00000256031"; exon_number "7"; gene_name "ATP13A3"; ref_gene_id "ENSG00000133657";
chr3	StringTie	exon	194430072	194430181	1000	-	.	gene_id "MSTRG.131003"; transcript_id "ENST00000256031"; exon_number "8"; gene_name "ATP13A3"; ref_gene_id "ENSG00000133657";
chr3	StringTie	exon	194430273	194430315	1000	-	.	gene_id "MSTRG.131003"; transcript_id "ENST00000256031"; exon_number "9"; gene_name "ATP13A3"; ref_gene_id "ENSG00000133657";
chr3	StringTie	exon	194430943	194431022	1000	-	.	gene_id "MSTRG.131003"; transcript_id "ENST00000256031"; exon_number "10"; gene_name "ATP13A3"; ref_gene_id "ENSG00000133657";
chr3	StringTie	exon	194431104	194431226	1000	-	.	gene_id "MSTRG.131003"; transcript_id "ENST00000256031"; exon_number "11"; gene_name "ATP13A3"; ref_gene_id "ENSG00000133657";
chr3	StringTie	exon	194431717	194431892	1000	-	.	gene_id "MSTRG.131003"; transcript_id "ENST00000256031"; exon_number "12"; gene_name "ATP13A3"; ref_gene_id "ENSG00000133657";
chr3	StringTie	exon	194433772	194433896	1000	-	.	gene_id "MSTRG.131003"; transcript_id "ENST00000256031"; exon_number "13"; gene_name "ATP13A3"; ref_gene_id "ENSG00000133657";
chr3	StringTie	exon	194437095	194437215	1000	-	.	gene_id "MSTRG.131003"; transcript_id "ENST00000256031"; exon_number "14"; gene_name "ATP13A3"; ref_gene_id "ENSG00000133657";
chr3	StringTie	exon	194437311	194437464	1000	-	.	gene_id "MSTRG.131003"; transcript_id "ENST00000256031"; exon_number "15"; gene_name "ATP13A3"; ref_gene_id "ENSG00000133657";
chr3	StringTie	exon	194437556	194437573	1000	-	.	gene_id "MSTRG.131003"; transcript_id "ENST00000256031"; exon_number "16"; gene_name "ATP13A3"; ref_gene_id "ENSG00000133657";
chr3	StringTie	exon	194438856	194438972	1000	-	.	gene_id "MSTRG.131003"; transcript_id "ENST00000256031"; exon_number "17"; gene_name "ATP13A3"; ref_gene_id "ENSG00000133657";
chr3	StringTie	exon	194441311	194441461	1000	-	.	gene_id "MSTRG.131003"; transcript_id "ENST00000256031"; exon_number "18"; gene_name "ATP13A3"; ref_gene_id "ENSG00000133657";
chr3	StringTie	exon	194444725	194444786	1000	-	.	gene_id "MSTRG.131003"; transcript_id "ENST00000256031"; exon_number "19"; gene_name "ATP13A3"; ref_gene_id "ENSG00000133657";
chr3	StringTie	exon	194446927	194447115	1000	-	.	gene_id "MSTRG.131003"; transcript_id "ENST00000256031"; exon_number "20"; gene_name "ATP13A3"; ref_gene_id "ENSG00000133657";
chr3	StringTie	exon	194447852	194448009	1000	-	.	gene_id "MSTRG.131003"; transcript_id "ENST00000256031"; exon_number "21"; gene_name "ATP13A3"; ref_gene_id "ENSG00000133657";
chr3	StringTie	exon	194448457	194448636	1000	-	.	gene_id "MSTRG.131003"; transcript_id "ENST00000256031"; exon_number "22"; gene_name "ATP13A3"; ref_gene_id "ENSG00000133657";
chr3	StringTie	exon	194450145	194450276	1000	-	.	gene_id "MSTRG.131003"; transcript_id "ENST00000256031"; exon_number "23"; gene_name "ATP13A3"; ref_gene_id "ENSG00000133657";
chr3	StringTie	exon	194453706	194453778	1000	-	.	gene_id "MSTRG.131003"; transcript_id "ENST00000256031"; exon_number "24"; gene_name "ATP13A3"; ref_gene_id "ENSG00000133657";
chr3	StringTie	exon	194454258	194454392	1000	-	.	gene_id "MSTRG.131003"; transcript_id "ENST00000256031"; exon_number "25"; gene_name "ATP13A3"; ref_gene_id "ENSG00000133657";
chr3	StringTie	exon	194455893	194455962	1000	-	.	gene_id "MSTRG.131003"; transcript_id "ENST00000256031"; exon_number "26"; gene_name "ATP13A3"; ref_gene_id "ENSG00000133657";
chr3	StringTie	exon	194457094	194457174	1000	-	.	gene_id "MSTRG.131003"; transcript_id "ENST00000256031"; exon_number "27"; gene_name "ATP13A3"; ref_gene_id "ENSG00000133657";
chr3	StringTie	exon	194459471	194459541	1000	-	.	gene_id "MSTRG.131003"; transcript_id "ENST00000256031"; exon_number "28"; gene_name "ATP13A3"; ref_gene_id "ENSG00000133657";
chr3	StringTie	exon	194459789	194459971	1000	-	.	gene_id "MSTRG.131003"; transcript_id "ENST00000256031"; exon_number "29"; gene_name "ATP13A3"; ref_gene_id "ENSG00000133657";
chr3	StringTie	exon	194460658	194460831	1000	-	.	gene_id "MSTRG.131003"; transcript_id "ENST00000256031"; exon_number "30"; gene_name "ATP13A3"; ref_gene_id "ENSG00000133657";
chr3	StringTie	exon	194462140	194462236	1000	-	.	gene_id "MSTRG.131003"; transcript_id "ENST00000256031"; exon_number "31"; gene_name "ATP13A3"; ref_gene_id "ENSG00000133657";
chr3	StringTie	exon	194467884	194468239	1000	-	.	gene_id "MSTRG.131003"; transcript_id "ENST00000256031"; exon_number "32"; gene_name "ATP13A3"; ref_gene_id "ENSG00000133657";
chr3	StringTie	transcript	194402677	194425370	1000	-	.	gene_id "MSTRG.131003"; transcript_id "ENST00000429136"; gene_name "ATP13A3"; ref_gene_id "ENSG00000133657";
chr3	StringTie	exon	194402677	194406116	1000	-	.	gene_id "MSTRG.131003"; transcript_id "ENST00000429136"; exon_number "1"; gene_name "ATP13A3"; ref_gene_id "ENSG00000133657";
chr3	StringTie	exon	194412199	194412288	1000	-	.	gene_id "MSTRG.131003"; transcript_id "ENST00000429136"; exon_number "2"; gene_name "ATP13A3"; ref_gene_id "ENSG00000133657";
chr3	StringTie	exon	194413759	194413839	1000	-	.	gene_id "MSTRG.131003"; transcript_id "ENST00000429136"; exon_number "3"; gene_name "ATP13A3"; ref_gene_id "ENSG00000133657";
chr3	StringTie	exon	194419879	194419967	1000	-	.	gene_id "MSTRG.131003"; transcript_id "ENST00000429136"; exon_number "4"; gene_name "ATP13A3"; ref_gene_id "ENSG00000133657";
chr3	StringTie	exon	194425342	194425370	1000	-	.	gene_id "MSTRG.131003"; transcript_id "ENST00000429136"; exon_number "5"; gene_name "ATP13A3"; ref_gene_id "ENSG00000133657";
chr3	StringTie	transcript	194402672	194498364	1000	-	.	gene_id "MSTRG.131003"; transcript_id "ENST00000439040"; gene_name "ATP13A3"; ref_gene_id "ENSG00000133657";
chr3	StringTie	exon	194402672	194406116	1000	-	.	gene_id "MSTRG.131003"; transcript_id "ENST00000439040"; exon_number "1"; gene_name "ATP13A3"; ref_gene_id "ENSG00000133657";
chr3	StringTie	exon	194413759	194413839	1000	-	.	gene_id "MSTRG.131003"; transcript_id "ENST00000439040"; exon_number "2"; gene_name "ATP13A3"; ref_gene_id "ENSG00000133657";
chr3	StringTie	exon	194419879	194419967	1000	-	.	gene_id "MSTRG.131003"; transcript_id "ENST00000439040"; exon_number "3"; gene_name "ATP13A3"; ref_gene_id "ENSG00000133657";
chr3	StringTie	exon	194425342	194425529	1000	-	.	gene_id "MSTRG.131003"; transcript_id "ENST00000439040"; exon_number "4"; gene_name "ATP13A3"; ref_gene_id "ENSG00000133657";
chr3	StringTie	exon	194427075	194427252	1000	-	.	gene_id "MSTRG.131003"; transcript_id "ENST00000439040"; exon_number "5"; gene_name "ATP13A3"; ref_gene_id "ENSG00000133657";
chr3	StringTie	exon	194428845	194428917	1000	-	.	gene_id "MSTRG.131003"; transcript_id "ENST00000439040"; exon_number "6"; gene_name "ATP13A3"; ref_gene_id "ENSG00000133657";
chr3	StringTie	exon	194429678	194429774	1000	-	.	gene_id "MSTRG.131003"; transcript_id "ENST00000439040"; exon_number "7"; gene_name "ATP13A3"; ref_gene_id "ENSG00000133657";
chr3	StringTie	exon	194430072	194430181	1000	-	.	gene_id "MSTRG.131003"; transcript_id "ENST00000439040"; exon_number "8"; gene_name "ATP13A3"; ref_gene_id "ENSG00000133657";
chr3	StringTie	exon	194430273	194430315	1000	-	.	gene_id "MSTRG.131003"; transcript_id "ENST00000439040"; exon_number "9"; gene_name "ATP13A3"; ref_gene_id "ENSG00000133657";
chr3	StringTie	exon	194430943	194431022	1000	-	.	gene_id "MSTRG.131003"; transcript_id "ENST00000439040"; exon_number "10"; gene_name "ATP13A3"; ref_gene_id "ENSG00000133657";
chr3	StringTie	exon	194431104	194431226	1000	-	.	gene_id "MSTRG.131003"; transcript_id "ENST00000439040"; exon_number "11"; gene_name "ATP13A3"; ref_gene_id "ENSG00000133657";
chr3	StringTie	exon	194431717	194431892	1000	-	.	gene_id "MSTRG.131003"; transcript_id "ENST00000439040"; exon_number "12"; gene_name "ATP13A3"; ref_gene_id "ENSG00000133657";
chr3	StringTie	exon	194433772	194433896	1000	-	.	gene_id "MSTRG.131003"; transcript_id "ENST00000439040"; exon_number "13"; gene_name "ATP13A3"; ref_gene_id "ENSG00000133657";
chr3	StringTie	exon	194437095	194437215	1000	-	.	gene_id "MSTRG.131003"; transcript_id "ENST00000439040"; exon_number "14"; gene_name "ATP13A3"; ref_gene_id "ENSG00000133657";
chr3	StringTie	exon	194437311	194437464	1000	-	.	gene_id "MSTRG.131003"; transcript_id "ENST00000439040"; exon_number "15"; gene_name "ATP13A3"; ref_gene_id "ENSG00000133657";
chr3	StringTie	exon	194437556	194437573	1000	-	.	gene_id "MSTRG.131003"; transcript_id "ENST00000439040"; exon_number "16"; gene_name "ATP13A3"; ref_gene_id "ENSG00000133657";
chr3	StringTie	exon	194438856	194438972	1000	-	.	gene_id "MSTRG.131003"; transcript_id "ENST00000439040"; exon_number "17"; gene_name "ATP13A3"; ref_gene_id "ENSG00000133657";
chr3	StringTie	exon	194441311	194441461	1000	-	.	gene_id "MSTRG.131003"; transcript_id "ENST00000439040"; exon_number "18"; gene_name "ATP13A3"; ref_gene_id "ENSG00000133657";
chr3	StringTie	exon	194444725	194444786	1000	-	.	gene_id "MSTRG.131003"; transcript_id "ENST00000439040"; exon_number "19"; gene_name "ATP13A3"; ref_gene_id "ENSG00000133657";
chr3	StringTie	exon	194446927	194447115	1000	-	.	gene_id "MSTRG.131003"; transcript_id "ENST00000439040"; exon_number "20"; gene_name "ATP13A3"; ref_gene_id "ENSG00000133657";
chr3	StringTie	exon	194447852	194448009	1000	-	.	gene_id "MSTRG.131003"; transcript_id "ENST00000439040"; exon_number "21"; gene_name "ATP13A3"; ref_gene_id "ENSG00000133657";
chr3	StringTie	exon	194448457	194448636	1000	-	.	gene_id "MSTRG.131003"; transcript_id "ENST00000439040"; exon_number "22"; gene_name "ATP13A3"; ref_gene_id "ENSG00000133657";
chr3	StringTie	exon	194450145	194450276	1000	-	.	gene_id "MSTRG.131003"; transcript_id "ENST00000439040"; exon_number "23"; gene_name "ATP13A3"; ref_gene_id "ENSG00000133657";
chr3	StringTie	exon	194453706	194453778	1000	-	.	gene_id "MSTRG.131003"; transcript_id "ENST00000439040"; exon_number "24"; gene_name "ATP13A3"; ref_gene_id "ENSG00000133657";
chr3	StringTie	exon	194454258	194454392	1000	-	.	gene_id "MSTRG.131003"; transcript_id "ENST00000439040"; exon_number "25"; gene_name "ATP13A3"; ref_gene_id "ENSG00000133657";
chr3	StringTie	exon	194455893	194455962	1000	-	.	gene_id "MSTRG.131003"; transcript_id "ENST00000439040"; exon_number "26"; gene_name "ATP13A3"; ref_gene_id "ENSG00000133657";
chr3	StringTie	exon	194457094	194457174	1000	-	.	gene_id "MSTRG.131003"; transcript_id "ENST00000439040"; exon_number "27"; gene_name "ATP13A3"; ref_gene_id "ENSG00000133657";
chr3	StringTie	exon	194459471	194459541	1000	-	.	gene_id "MSTRG.131003"; transcript_id "ENST00000439040"; exon_number "28"; gene_name "ATP13A3"; ref_gene_id "ENSG00000133657";
chr3	StringTie	exon	194459789	194459971	1000	-	.	gene_id "MSTRG.131003"; transcript_id "ENST00000439040"; exon_number "29"; gene_name "ATP13A3"; ref_gene_id "ENSG00000133657";
chr3	StringTie	exon	194460658	194460831	1000	-	.	gene_id "MSTRG.131003"; transcript_id "ENST00000439040"; exon_number "30"; gene_name "ATP13A3"; ref_gene_id "ENSG00000133657";
chr3	StringTie	exon	194462140	194462236	1000	-	.	gene_id "MSTRG.131003"; transcript_id "ENST00000439040"; exon_number "31"; gene_name "ATP13A3"; ref_gene_id "ENSG00000133657";
chr3	StringTie	exon	194494050	194494280	1000	-	.	gene_id "MSTRG.131003"; transcript_id "ENST00000439040"; exon_number "32"; gene_name "ATP13A3"; ref_gene_id "ENSG00000133657";
chr3	StringTie	exon	194497850	194498364	1000	-	.	gene_id "MSTRG.131003"; transcript_id "ENST00000439040"; exon_number "33"; gene_name "ATP13A3"; ref_gene_id "ENSG00000133657";
chr3	StringTie	transcript	194460743	194468239	1000	-	.	gene_id "MSTRG.131003"; transcript_id "ENST00000446356"; gene_name "ATP13A3"; ref_gene_id "ENSG00000133657";
chr3	StringTie	exon	194460743	194460831	1000	-	.	gene_id "MSTRG.131003"; transcript_id "ENST00000446356"; exon_number "1"; gene_name "ATP13A3"; ref_gene_id "ENSG00000133657";
chr3	StringTie	exon	194462140	194462236	1000	-	.	gene_id "MSTRG.131003"; transcript_id "ENST00000446356"; exon_number "2"; gene_name "ATP13A3"; ref_gene_id "ENSG00000133657";
chr3	StringTie	exon	194467884	194468239	1000	-	.	gene_id "MSTRG.131003"; transcript_id "ENST00000446356"; exon_number "3"; gene_name "ATP13A3"; ref_gene_id "ENSG00000133657";
chr3	StringTie	transcript	194496317	194501503	1000	-	.	gene_id "MSTRG.131003"; transcript_id "ENST00000455557"; gene_name "AC108676.1"; ref_gene_id "ENSG00000244675";
chr3	StringTie	exon	194496317	194499043	1000	-	.	gene_id "MSTRG.131003"; transcript_id "ENST00000455557"; exon_number "1"; gene_name "AC108676.1"; ref_gene_id "ENSG00000244675";
chr3	StringTie	exon	194501262	194501503	1000	-	.	gene_id "MSTRG.131003"; transcript_id "ENST00000455557"; exon_number "2"; gene_name "AC108676.1"; ref_gene_id "ENSG00000244675";
chr3	StringTie	transcript	194459889	194486659	1000	-	.	gene_id "MSTRG.131003"; transcript_id "ENST00000457986"; gene_name "ATP13A3"; ref_gene_id "ENSG00000133657";
chr3	StringTie	exon	194459889	194459971	1000	-	.	gene_id "MSTRG.131003"; transcript_id "ENST00000457986"; exon_number "1"; gene_name "ATP13A3"; ref_gene_id "ENSG00000133657";
chr3	StringTie	exon	194460658	194460831	1000	-	.	gene_id "MSTRG.131003"; transcript_id "ENST00000457986"; exon_number "2"; gene_name "ATP13A3"; ref_gene_id "ENSG00000133657";
chr3	StringTie	exon	194462140	194462236	1000	-	.	gene_id "MSTRG.131003"; transcript_id "ENST00000457986"; exon_number "3"; gene_name "ATP13A3"; ref_gene_id "ENSG00000133657";
chr3	StringTie	exon	194485794	194485835	1000	-	.	gene_id "MSTRG.131003"; transcript_id "ENST00000457986"; exon_number "4"; gene_name "ATP13A3"; ref_gene_id "ENSG00000133657";
chr3	StringTie	exon	194486566	194486659	1000	-	.	gene_id "MSTRG.131003"; transcript_id "ENST00000457986"; exon_number "5"; gene_name "ATP13A3"; ref_gene_id "ENSG00000133657";
chr3	StringTie	transcript	194403465	194413063	1000	-	.	gene_id "MSTRG.131003"; transcript_id "ENST00000461660"; gene_name "ATP13A3"; ref_gene_id "ENSG00000133657";
chr3	StringTie	exon	194403465	194406116	1000	-	.	gene_id "MSTRG.131003"; transcript_id "ENST00000461660"; exon_number "1"; gene_name "ATP13A3"; ref_gene_id "ENSG00000133657";
chr3	StringTie	exon	194412199	194413063	1000	-	.	gene_id "MSTRG.131003"; transcript_id "ENST00000461660"; exon_number "2"; gene_name "ATP13A3"; ref_gene_id "ENSG00000133657";
chr3	StringTie	transcript	194430930	194432022	1000	-	.	gene_id "MSTRG.131003"; transcript_id "ENST00000484023"; gene_name "ATP13A3"; ref_gene_id "ENSG00000133657";
chr3	StringTie	exon	194430930	194431022	1000	-	.	gene_id "MSTRG.131003"; transcript_id "ENST00000484023"; exon_number "1"; gene_name "ATP13A3"; ref_gene_id "ENSG00000133657";
chr3	StringTie	exon	194431104	194431226	1000	-	.	gene_id "MSTRG.131003"; transcript_id "ENST00000484023"; exon_number "2"; gene_name "ATP13A3"; ref_gene_id "ENSG00000133657";
chr3	StringTie	exon	194431717	194432022	1000	-	.	gene_id "MSTRG.131003"; transcript_id "ENST00000484023"; exon_number "3"; gene_name "ATP13A3"; ref_gene_id "ENSG00000133657";
chr3	StringTie	transcript	194447096	194453801	1000	-	.	gene_id "MSTRG.131003"; transcript_id "ENST00000485194"; gene_name "ATP13A3"; ref_gene_id "ENSG00000133657";
chr3	StringTie	exon	194447096	194447115	1000	-	.	gene_id "MSTRG.131003"; transcript_id "ENST00000485194"; exon_number "1"; gene_name "ATP13A3"; ref_gene_id "ENSG00000133657";
chr3	StringTie	exon	194447852	194448009	1000	-	.	gene_id "MSTRG.131003"; transcript_id "ENST00000485194"; exon_number "2"; gene_name "ATP13A3"; ref_gene_id "ENSG00000133657";
chr3	StringTie	exon	194448457	194448636	1000	-	.	gene_id "MSTRG.131003"; transcript_id "ENST00000485194"; exon_number "3"; gene_name "ATP13A3"; ref_gene_id "ENSG00000133657";
chr3	StringTie	exon	194450145	194450276	1000	-	.	gene_id "MSTRG.131003"; transcript_id "ENST00000485194"; exon_number "4"; gene_name "ATP13A3"; ref_gene_id "ENSG00000133657";
chr3	StringTie	exon	194453706	194453801	1000	-	.	gene_id "MSTRG.131003"; transcript_id "ENST00000485194"; exon_number "5"; gene_name "ATP13A3"; ref_gene_id "ENSG00000133657";
chr3	StringTie	transcript	194459032	194459872	1000	-	.	gene_id "MSTRG.131003"; transcript_id "ENST00000492983"; gene_name "ATP13A3"; ref_gene_id "ENSG00000133657";
chr3	StringTie	exon	194459032	194459541	1000	-	.	gene_id "MSTRG.131003"; transcript_id "ENST00000492983"; exon_number "1"; gene_name "ATP13A3"; ref_gene_id "ENSG00000133657";
chr3	StringTie	exon	194459789	194459872	1000	-	.	gene_id "MSTRG.131003"; transcript_id "ENST00000492983"; exon_number "2"; gene_name "ATP13A3"; ref_gene_id "ENSG00000133657";
chr3	StringTie	transcript	194413814	194420384	1000	-	.	gene_id "MSTRG.131003"; transcript_id "ENST00000497567"; gene_name "ATP13A3"; ref_gene_id "ENSG00000133657";
chr3	StringTie	exon	194413814	194413839	1000	-	.	gene_id "MSTRG.131003"; transcript_id "ENST00000497567"; exon_number "1"; gene_name "ATP13A3"; ref_gene_id "ENSG00000133657";
chr3	StringTie	exon	194419879	194420384	1000	-	.	gene_id "MSTRG.131003"; transcript_id "ENST00000497567"; exon_number "2"; gene_name "ATP13A3"; ref_gene_id "ENSG00000133657";
chr3	StringTie	transcript	194402674	194452041	1000	-	.	gene_id "MSTRG.131003"; transcript_id "ENST00000619199"; gene_name "ATP13A3"; ref_gene_id "ENSG00000133657";
chr3	StringTie	exon	194402674	194404166	1000	-	.	gene_id "MSTRG.131003"; transcript_id "ENST00000619199"; exon_number "1"; gene_name "ATP13A3"; ref_gene_id "ENSG00000133657";
chr3	StringTie	exon	194429745	194429774	1000	-	.	gene_id "MSTRG.131003"; transcript_id "ENST00000619199"; exon_number "2"; gene_name "ATP13A3"; ref_gene_id "ENSG00000133657";
chr3	StringTie	exon	194430072	194430181	1000	-	.	gene_id "MSTRG.131003"; transcript_id "ENST00000619199"; exon_number "3"; gene_name "ATP13A3"; ref_gene_id "ENSG00000133657";
chr3	StringTie	exon	194430273	194430315	1000	-	.	gene_id "MSTRG.131003"; transcript_id "ENST00000619199"; exon_number "4"; gene_name "ATP13A3"; ref_gene_id "ENSG00000133657";
chr3	StringTie	exon	194430943	194431022	1000	-	.	gene_id "MSTRG.131003"; transcript_id "ENST00000619199"; exon_number "5"; gene_name "ATP13A3"; ref_gene_id "ENSG00000133657";
chr3	StringTie	exon	194431104	194431226	1000	-	.	gene_id "MSTRG.131003"; transcript_id "ENST00000619199"; exon_number "6"; gene_name "ATP13A3"; ref_gene_id "ENSG00000133657";
chr3	StringTie	exon	194431717	194431892	1000	-	.	gene_id "MSTRG.131003"; transcript_id "ENST00000619199"; exon_number "7"; gene_name "ATP13A3"; ref_gene_id "ENSG00000133657";
chr3	StringTie	exon	194433772	194433896	1000	-	.	gene_id "MSTRG.131003"; transcript_id "ENST00000619199"; exon_number "8"; gene_name "ATP13A3"; ref_gene_id "ENSG00000133657";
chr3	StringTie	exon	194437095	194437215	1000	-	.	gene_id "MSTRG.131003"; transcript_id "ENST00000619199"; exon_number "9"; gene_name "ATP13A3"; ref_gene_id "ENSG00000133657";
chr3	StringTie	exon	194437311	194437464	1000	-	.	gene_id "MSTRG.131003"; transcript_id "ENST00000619199"; exon_number "10"; gene_name "ATP13A3"; ref_gene_id "ENSG00000133657";
chr3	StringTie	exon	194437556	194437573	1000	-	.	gene_id "MSTRG.131003"; transcript_id "ENST00000619199"; exon_number "11"; gene_name "ATP13A3"; ref_gene_id "ENSG00000133657";
chr3	StringTie	exon	194438856	194438972	1000	-	.	gene_id "MSTRG.131003"; transcript_id "ENST00000619199"; exon_number "12"; gene_name "ATP13A3"; ref_gene_id "ENSG00000133657";
chr3	StringTie	exon	194441311	194441461	1000	-	.	gene_id "MSTRG.131003"; transcript_id "ENST00000619199"; exon_number "13"; gene_name "ATP13A3"; ref_gene_id "ENSG00000133657";
chr3	StringTie	exon	194444725	194444786	1000	-	.	gene_id "MSTRG.131003"; transcript_id "ENST00000619199"; exon_number "14"; gene_name "ATP13A3"; ref_gene_id "ENSG00000133657";
chr3	StringTie	exon	194446927	194447115	1000	-	.	gene_id "MSTRG.131003"; transcript_id "ENST00000619199"; exon_number "15"; gene_name "ATP13A3"; ref_gene_id "ENSG00000133657";
chr3	StringTie	exon	194447852	194448009	1000	-	.	gene_id "MSTRG.131003"; transcript_id "ENST00000619199"; exon_number "16"; gene_name "ATP13A3"; ref_gene_id "ENSG00000133657";
chr3	StringTie	exon	194448457	194448636	1000	-	.	gene_id "MSTRG.131003"; transcript_id "ENST00000619199"; exon_number "17"; gene_name "ATP13A3"; ref_gene_id "ENSG00000133657";
chr3	StringTie	exon	194450145	194452041	1000	-	.	gene_id "MSTRG.131003"; transcript_id "ENST00000619199"; exon_number "18"; gene_name "ATP13A3"; ref_gene_id "ENSG00000133657";
chr3	StringTie	transcript	194402543	194487457	1000	-	.	gene_id "MSTRG.131003"; transcript_id "MSTRG.131003.1";
chr3	StringTie	exon	194402543	194406116	1000	-	.	gene_id "MSTRG.131003"; transcript_id "MSTRG.131003.1"; exon_number "1";
chr3	StringTie	exon	194413759	194413839	1000	-	.	gene_id "MSTRG.131003"; transcript_id "MSTRG.131003.1"; exon_number "2";
chr3	StringTie	exon	194419879	194419967	1000	-	.	gene_id "MSTRG.131003"; transcript_id "MSTRG.131003.1"; exon_number "3";
chr3	StringTie	exon	194425342	194425529	1000	-	.	gene_id "MSTRG.131003"; transcript_id "MSTRG.131003.1"; exon_number "4";
chr3	StringTie	exon	194427075	194427252	1000	-	.	gene_id "MSTRG.131003"; transcript_id "MSTRG.131003.1"; exon_number "5";
chr3	StringTie	exon	194428845	194428917	1000	-	.	gene_id "MSTRG.131003"; transcript_id "MSTRG.131003.1"; exon_number "6";
chr3	StringTie	exon	194429678	194429774	1000	-	.	gene_id "MSTRG.131003"; transcript_id "MSTRG.131003.1"; exon_number "7";
chr3	StringTie	exon	194430072	194430181	1000	-	.	gene_id "MSTRG.131003"; transcript_id "MSTRG.131003.1"; exon_number "8";
chr3	StringTie	exon	194430273	194430315	1000	-	.	gene_id "MSTRG.131003"; transcript_id "MSTRG.131003.1"; exon_number "9";
chr3	StringTie	exon	194430943	194431022	1000	-	.	gene_id "MSTRG.131003"; transcript_id "MSTRG.131003.1"; exon_number "10";
chr3	StringTie	exon	194431104	194431226	1000	-	.	gene_id "MSTRG.131003"; transcript_id "MSTRG.131003.1"; exon_number "11";
chr3	StringTie	exon	194431717	194431892	1000	-	.	gene_id "MSTRG.131003"; transcript_id "MSTRG.131003.1"; exon_number "12";
chr3	StringTie	exon	194433772	194433896	1000	-	.	gene_id "MSTRG.131003"; transcript_id "MSTRG.131003.1"; exon_number "13";
chr3	StringTie	exon	194437095	194437215	1000	-	.	gene_id "MSTRG.131003"; transcript_id "MSTRG.131003.1"; exon_number "14";
chr3	StringTie	exon	194437311	194437464	1000	-	.	gene_id "MSTRG.131003"; transcript_id "MSTRG.131003.1"; exon_number "15";
chr3	StringTie	exon	194437556	194437573	1000	-	.	gene_id "MSTRG.131003"; transcript_id "MSTRG.131003.1"; exon_number "16";
chr3	StringTie	exon	194438856	194438972	1000	-	.	gene_id "MSTRG.131003"; transcript_id "MSTRG.131003.1"; exon_number "17";
chr3	StringTie	exon	194441311	194441461	1000	-	.	gene_id "MSTRG.131003"; transcript_id "MSTRG.131003.1"; exon_number "18";
chr3	StringTie	exon	194444725	194444786	1000	-	.	gene_id "MSTRG.131003"; transcript_id "MSTRG.131003.1"; exon_number "19";
chr3	StringTie	exon	194446927	194447115	1000	-	.	gene_id "MSTRG.131003"; transcript_id "MSTRG.131003.1"; exon_number "20";
chr3	StringTie	exon	194447852	194448009	1000	-	.	gene_id "MSTRG.131003"; transcript_id "MSTRG.131003.1"; exon_number "21";
chr3	StringTie	exon	194448457	194448636	1000	-	.	gene_id "MSTRG.131003"; transcript_id "MSTRG.131003.1"; exon_number "22";
chr3	StringTie	exon	194450145	194450276	1000	-	.	gene_id "MSTRG.131003"; transcript_id "MSTRG.131003.1"; exon_number "23";
chr3	StringTie	exon	194453706	194453778	1000	-	.	gene_id "MSTRG.131003"; transcript_id "MSTRG.131003.1"; exon_number "24";
chr3	StringTie	exon	194454258	194454392	1000	-	.	gene_id "MSTRG.131003"; transcript_id "MSTRG.131003.1"; exon_number "25";
chr3	StringTie	exon	194455893	194455962	1000	-	.	gene_id "MSTRG.131003"; transcript_id "MSTRG.131003.1"; exon_number "26";
chr3	StringTie	exon	194457094	194457174	1000	-	.	gene_id "MSTRG.131003"; transcript_id "MSTRG.131003.1"; exon_number "27";
chr3	StringTie	exon	194459471	194459541	1000	-	.	gene_id "MSTRG.131003"; transcript_id "MSTRG.131003.1"; exon_number "28";
chr3	StringTie	exon	194459789	194459971	1000	-	.	gene_id "MSTRG.131003"; transcript_id "MSTRG.131003.1"; exon_number "29";
chr3	StringTie	exon	194460658	194460831	1000	-	.	gene_id "MSTRG.131003"; transcript_id "MSTRG.131003.1"; exon_number "30";
chr3	StringTie	exon	194462140	194462236	1000	-	.	gene_id "MSTRG.131003"; transcript_id "MSTRG.131003.1"; exon_number "31";
chr3	StringTie	exon	194485794	194485835	1000	-	.	gene_id "MSTRG.131003"; transcript_id "MSTRG.131003.1"; exon_number "32";
chr3	StringTie	exon	194486566	194487457	1000	-	.	gene_id "MSTRG.131003"; transcript_id "MSTRG.131003.1"; exon_number "33";
chr3	StringTie	transcript	194402616	194487450	1000	-	.	gene_id "MSTRG.131003"; transcript_id "MSTRG.131003.10";
chr3	StringTie	exon	194402616	194406116	1000	-	.	gene_id "MSTRG.131003"; transcript_id "MSTRG.131003.10"; exon_number "1";
chr3	StringTie	exon	194412199	194412288	1000	-	.	gene_id "MSTRG.131003"; transcript_id "MSTRG.131003.10"; exon_number "2";
chr3	StringTie	exon	194413759	194413839	1000	-	.	gene_id "MSTRG.131003"; transcript_id "MSTRG.131003.10"; exon_number "3";
chr3	StringTie	exon	194419879	194419967	1000	-	.	gene_id "MSTRG.131003"; transcript_id "MSTRG.131003.10"; exon_number "4";
chr3	StringTie	exon	194425342	194425529	1000	-	.	gene_id "MSTRG.131003"; transcript_id "MSTRG.131003.10"; exon_number "5";
chr3	StringTie	exon	194427075	194427252	1000	-	.	gene_id "MSTRG.131003"; transcript_id "MSTRG.131003.10"; exon_number "6";
```
