## Additional File 7 - TCGA transcript assembly for "Widespread 3’ UTR splicing regulates expression of oncogene transcripts in sequence-dependent and independent manners": all_tissues_agg-agg-agg.gtf (part 405 of 2216)

```
chr3	StringTie	exon	194428845	194428917	1000	-	.	gene_id "MSTRG.131003"; transcript_id "MSTRG.131003.10"; exon_number "7";
chr3	StringTie	exon	194429678	194429774	1000	-	.	gene_id "MSTRG.131003"; transcript_id "MSTRG.131003.10"; exon_number "8";
chr3	StringTie	exon	194430072	194430181	1000	-	.	gene_id "MSTRG.131003"; transcript_id "MSTRG.131003.10"; exon_number "9";
chr3	StringTie	exon	194430273	194430315	1000	-	.	gene_id "MSTRG.131003"; transcript_id "MSTRG.131003.10"; exon_number "10";
chr3	StringTie	exon	194430943	194431022	1000	-	.	gene_id "MSTRG.131003"; transcript_id "MSTRG.131003.10"; exon_number "11";
chr3	StringTie	exon	194431104	194431226	1000	-	.	gene_id "MSTRG.131003"; transcript_id "MSTRG.131003.10"; exon_number "12";
chr3	StringTie	exon	194431717	194431892	1000	-	.	gene_id "MSTRG.131003"; transcript_id "MSTRG.131003.10"; exon_number "13";
chr3	StringTie	exon	194433772	194433896	1000	-	.	gene_id "MSTRG.131003"; transcript_id "MSTRG.131003.10"; exon_number "14";
chr3	StringTie	exon	194437095	194437215	1000	-	.	gene_id "MSTRG.131003"; transcript_id "MSTRG.131003.10"; exon_number "15";
chr3	StringTie	exon	194437311	194437464	1000	-	.	gene_id "MSTRG.131003"; transcript_id "MSTRG.131003.10"; exon_number "16";
chr3	StringTie	exon	194437556	194437573	1000	-	.	gene_id "MSTRG.131003"; transcript_id "MSTRG.131003.10"; exon_number "17";
chr3	StringTie	exon	194438856	194438972	1000	-	.	gene_id "MSTRG.131003"; transcript_id "MSTRG.131003.10"; exon_number "18";
chr3	StringTie	exon	194441311	194441461	1000	-	.	gene_id "MSTRG.131003"; transcript_id "MSTRG.131003.10"; exon_number "19";
chr3	StringTie	exon	194444725	194444786	1000	-	.	gene_id "MSTRG.131003"; transcript_id "MSTRG.131003.10"; exon_number "20";
chr3	StringTie	exon	194446927	194447115	1000	-	.	gene_id "MSTRG.131003"; transcript_id "MSTRG.131003.10"; exon_number "21";
chr3	StringTie	exon	194447852	194448009	1000	-	.	gene_id "MSTRG.131003"; transcript_id "MSTRG.131003.10"; exon_number "22";
chr3	StringTie	exon	194448457	194448636	1000	-	.	gene_id "MSTRG.131003"; transcript_id "MSTRG.131003.10"; exon_number "23";
chr3	StringTie	exon	194450145	194450276	1000	-	.	gene_id "MSTRG.131003"; transcript_id "MSTRG.131003.10"; exon_number "24";
chr3	StringTie	exon	194453706	194453778	1000	-	.	gene_id "MSTRG.131003"; transcript_id "MSTRG.131003.10"; exon_number "25";
chr3	StringTie	exon	194454258	194454392	1000	-	.	gene_id "MSTRG.131003"; transcript_id "MSTRG.131003.10"; exon_number "26";
chr3	StringTie	exon	194455893	194455962	1000	-	.	gene_id "MSTRG.131003"; transcript_id "MSTRG.131003.10"; exon_number "27";
chr3	StringTie	exon	194459471	194459541	1000	-	.	gene_id "MSTRG.131003"; transcript_id "MSTRG.131003.10"; exon_number "28";
chr3	StringTie	exon	194459789	194459971	1000	-	.	gene_id "MSTRG.131003"; transcript_id "MSTRG.131003.10"; exon_number "29";
chr3	StringTie	exon	194460658	194460831	1000	-	.	gene_id "MSTRG.131003"; transcript_id "MSTRG.131003.10"; exon_number "30";
chr3	StringTie	exon	194462140	194462236	1000	-	.	gene_id "MSTRG.131003"; transcript_id "MSTRG.131003.10"; exon_number "31";
chr3	StringTie	exon	194485794	194485835	1000	-	.	gene_id "MSTRG.131003"; transcript_id "MSTRG.131003.10"; exon_number "32";
chr3	StringTie	exon	194486566	194487450	1000	-	.	gene_id "MSTRG.131003"; transcript_id "MSTRG.131003.10"; exon_number "33";
chr3	StringTie	transcript	194402623	194487056	1000	-	.	gene_id "MSTRG.131003"; transcript_id "MSTRG.131003.11";
chr3	StringTie	exon	194402623	194406116	1000	-	.	gene_id "MSTRG.131003"; transcript_id "MSTRG.131003.11"; exon_number "1";
chr3	StringTie	exon	194412199	194412288	1000	-	.	gene_id "MSTRG.131003"; transcript_id "MSTRG.131003.11"; exon_number "2";
chr3	StringTie	exon	194413759	194413839	1000	-	.	gene_id "MSTRG.131003"; transcript_id "MSTRG.131003.11"; exon_number "3";
chr3	StringTie	exon	194419879	194419967	1000	-	.	gene_id "MSTRG.131003"; transcript_id "MSTRG.131003.11"; exon_number "4";
chr3	StringTie	exon	194425342	194425529	1000	-	.	gene_id "MSTRG.131003"; transcript_id "MSTRG.131003.11"; exon_number "5";
chr3	StringTie	exon	194427075	194427252	1000	-	.	gene_id "MSTRG.131003"; transcript_id "MSTRG.131003.11"; exon_number "6";
chr3	StringTie	exon	194428845	194428917	1000	-	.	gene_id "MSTRG.131003"; transcript_id "MSTRG.131003.11"; exon_number "7";
chr3	StringTie	exon	194429678	194429774	1000	-	.	gene_id "MSTRG.131003"; transcript_id "MSTRG.131003.11"; exon_number "8";
chr3	StringTie	exon	194430072	194430181	1000	-	.	gene_id "MSTRG.131003"; transcript_id "MSTRG.131003.11"; exon_number "9";
chr3	StringTie	exon	194430273	194430315	1000	-	.	gene_id "MSTRG.131003"; transcript_id "MSTRG.131003.11"; exon_number "10";
chr3	StringTie	exon	194430943	194431022	1000	-	.	gene_id "MSTRG.131003"; transcript_id "MSTRG.131003.11"; exon_number "11";
chr3	StringTie	exon	194431104	194431226	1000	-	.	gene_id "MSTRG.131003"; transcript_id "MSTRG.131003.11"; exon_number "12";
chr3	StringTie	exon	194431717	194431892	1000	-	.	gene_id "MSTRG.131003"; transcript_id "MSTRG.131003.11"; exon_number "13";
chr3	StringTie	exon	194433772	194433896	1000	-	.	gene_id "MSTRG.131003"; transcript_id "MSTRG.131003.11"; exon_number "14";
chr3	StringTie	exon	194437095	194437215	1000	-	.	gene_id "MSTRG.131003"; transcript_id "MSTRG.131003.11"; exon_number "15";
chr3	StringTie	exon	194437311	194437464	1000	-	.	gene_id "MSTRG.131003"; transcript_id "MSTRG.131003.11"; exon_number "16";
chr3	StringTie	exon	194437556	194437573	1000	-	.	gene_id "MSTRG.131003"; transcript_id "MSTRG.131003.11"; exon_number "17";
chr3	StringTie	exon	194438856	194438972	1000	-	.	gene_id "MSTRG.131003"; transcript_id "MSTRG.131003.11"; exon_number "18";
chr3	StringTie	exon	194441311	194441461	1000	-	.	gene_id "MSTRG.131003"; transcript_id "MSTRG.131003.11"; exon_number "19";
chr3	StringTie	exon	194444725	194444786	1000	-	.	gene_id "MSTRG.131003"; transcript_id "MSTRG.131003.11"; exon_number "20";
chr3	StringTie	exon	194446927	194447115	1000	-	.	gene_id "MSTRG.131003"; transcript_id "MSTRG.131003.11"; exon_number "21";
chr3	StringTie	exon	194447852	194448009	1000	-	.	gene_id "MSTRG.131003"; transcript_id "MSTRG.131003.11"; exon_number "22";
chr3	StringTie	exon	194448457	194448636	1000	-	.	gene_id "MSTRG.131003"; transcript_id "MSTRG.131003.11"; exon_number "23";
chr3	StringTie	exon	194450145	194450276	1000	-	.	gene_id "MSTRG.131003"; transcript_id "MSTRG.131003.11"; exon_number "24";
chr3	StringTie	exon	194453706	194453778	1000	-	.	gene_id "MSTRG.131003"; transcript_id "MSTRG.131003.11"; exon_number "25";
chr3	StringTie	exon	194454258	194454392	1000	-	.	gene_id "MSTRG.131003"; transcript_id "MSTRG.131003.11"; exon_number "26";
chr3	StringTie	exon	194455893	194455962	1000	-	.	gene_id "MSTRG.131003"; transcript_id "MSTRG.131003.11"; exon_number "27";
chr3	StringTie	exon	194459471	194459541	1000	-	.	gene_id "MSTRG.131003"; transcript_id "MSTRG.131003.11"; exon_number "28";
chr3	StringTie	exon	194459789	194459971	1000	-	.	gene_id "MSTRG.131003"; transcript_id "MSTRG.131003.11"; exon_number "29";
chr3	StringTie	exon	194460658	194460831	1000	-	.	gene_id "MSTRG.131003"; transcript_id "MSTRG.131003.11"; exon_number "30";
chr3	StringTie	exon	194462140	194462236	1000	-	.	gene_id "MSTRG.131003"; transcript_id "MSTRG.131003.11"; exon_number "31";
chr3	StringTie	exon	194485794	194485835	1000	-	.	gene_id "MSTRG.131003"; transcript_id "MSTRG.131003.11"; exon_number "32";
chr3	StringTie	exon	194486566	194486583	1000	-	.	gene_id "MSTRG.131003"; transcript_id "MSTRG.131003.11"; exon_number "33";
chr3	StringTie	exon	194486765	194487056	1000	-	.	gene_id "MSTRG.131003"; transcript_id "MSTRG.131003.11"; exon_number "34";
chr3	StringTie	transcript	194402661	194487025	1000	-	.	gene_id "MSTRG.131003"; transcript_id "MSTRG.131003.12";
chr3	StringTie	exon	194402661	194406116	1000	-	.	gene_id "MSTRG.131003"; transcript_id "MSTRG.131003.12"; exon_number "1";
chr3	StringTie	exon	194412199	194412288	1000	-	.	gene_id "MSTRG.131003"; transcript_id "MSTRG.131003.12"; exon_number "2";
chr3	StringTie	exon	194413759	194413839	1000	-	.	gene_id "MSTRG.131003"; transcript_id "MSTRG.131003.12"; exon_number "3";
chr3	StringTie	exon	194419879	194419967	1000	-	.	gene_id "MSTRG.131003"; transcript_id "MSTRG.131003.12"; exon_number "4";
chr3	StringTie	exon	194425342	194425529	1000	-	.	gene_id "MSTRG.131003"; transcript_id "MSTRG.131003.12"; exon_number "5";
chr3	StringTie	exon	194427075	194427252	1000	-	.	gene_id "MSTRG.131003"; transcript_id "MSTRG.131003.12"; exon_number "6";
chr3	StringTie	exon	194428845	194428917	1000	-	.	gene_id "MSTRG.131003"; transcript_id "MSTRG.131003.12"; exon_number "7";
chr3	StringTie	exon	194429678	194429774	1000	-	.	gene_id "MSTRG.131003"; transcript_id "MSTRG.131003.12"; exon_number "8";
chr3	StringTie	exon	194430072	194430181	1000	-	.	gene_id "MSTRG.131003"; transcript_id "MSTRG.131003.12"; exon_number "9";
chr3	StringTie	exon	194430273	194430315	1000	-	.	gene_id "MSTRG.131003"; transcript_id "MSTRG.131003.12"; exon_number "10";
chr3	StringTie	exon	194430943	194431022	1000	-	.	gene_id "MSTRG.131003"; transcript_id "MSTRG.131003.12"; exon_number "11";
chr3	StringTie	exon	194431104	194431226	1000	-	.	gene_id "MSTRG.131003"; transcript_id "MSTRG.131003.12"; exon_number "12";
chr3	StringTie	exon	194431717	194431892	1000	-	.	gene_id "MSTRG.131003"; transcript_id "MSTRG.131003.12"; exon_number "13";
chr3	StringTie	exon	194433772	194433896	1000	-	.	gene_id "MSTRG.131003"; transcript_id "MSTRG.131003.12"; exon_number "14";
chr3	StringTie	exon	194437095	194437215	1000	-	.	gene_id "MSTRG.131003"; transcript_id "MSTRG.131003.12"; exon_number "15";
chr3	StringTie	exon	194437311	194437464	1000	-	.	gene_id "MSTRG.131003"; transcript_id "MSTRG.131003.12"; exon_number "16";
chr3	StringTie	exon	194437556	194437573	1000	-	.	gene_id "MSTRG.131003"; transcript_id "MSTRG.131003.12"; exon_number "17";
chr3	StringTie	exon	194438856	194438972	1000	-	.	gene_id "MSTRG.131003"; transcript_id "MSTRG.131003.12"; exon_number "18";
chr3	StringTie	exon	194441311	194441461	1000	-	.	gene_id "MSTRG.131003"; transcript_id "MSTRG.131003.12"; exon_number "19";
chr3	StringTie	exon	194444725	194444786	1000	-	.	gene_id "MSTRG.131003"; transcript_id "MSTRG.131003.12"; exon_number "20";
chr3	StringTie	exon	194446927	194447115	1000	-	.	gene_id "MSTRG.131003"; transcript_id "MSTRG.131003.12"; exon_number "21";
chr3	StringTie	exon	194447852	194448009	1000	-	.	gene_id "MSTRG.131003"; transcript_id "MSTRG.131003.12"; exon_number "22";
chr3	StringTie	exon	194448457	194448636	1000	-	.	gene_id "MSTRG.131003"; transcript_id "MSTRG.131003.12"; exon_number "23";
chr3	StringTie	exon	194450145	194450276	1000	-	.	gene_id "MSTRG.131003"; transcript_id "MSTRG.131003.12"; exon_number "24";
chr3	StringTie	exon	194453706	194453778	1000	-	.	gene_id "MSTRG.131003"; transcript_id "MSTRG.131003.12"; exon_number "25";
chr3	StringTie	exon	194454258	194454392	1000	-	.	gene_id "MSTRG.131003"; transcript_id "MSTRG.131003.12"; exon_number "26";
chr3	StringTie	exon	194455893	194455962	1000	-	.	gene_id "MSTRG.131003"; transcript_id "MSTRG.131003.12"; exon_number "27";
chr3	StringTie	exon	194457094	194457174	1000	-	.	gene_id "MSTRG.131003"; transcript_id "MSTRG.131003.12"; exon_number "28";
chr3	StringTie	exon	194459471	194459541	1000	-	.	gene_id "MSTRG.131003"; transcript_id "MSTRG.131003.12"; exon_number "29";
chr3	StringTie	exon	194459789	194459971	1000	-	.	gene_id "MSTRG.131003"; transcript_id "MSTRG.131003.12"; exon_number "30";
chr3	StringTie	exon	194460658	194460831	1000	-	.	gene_id "MSTRG.131003"; transcript_id "MSTRG.131003.12"; exon_number "31";
chr3	StringTie	exon	194462140	194462236	1000	-	.	gene_id "MSTRG.131003"; transcript_id "MSTRG.131003.12"; exon_number "32";
chr3	StringTie	exon	194485794	194485835	1000	-	.	gene_id "MSTRG.131003"; transcript_id "MSTRG.131003.12"; exon_number "33";
chr3	StringTie	exon	194486566	194486616	1000	-	.	gene_id "MSTRG.131003"; transcript_id "MSTRG.131003.12"; exon_number "34";
chr3	StringTie	exon	194486950	194487025	1000	-	.	gene_id "MSTRG.131003"; transcript_id "MSTRG.131003.12"; exon_number "35";
chr3	StringTie	transcript	194402661	194487084	1000	-	.	gene_id "MSTRG.131003"; transcript_id "MSTRG.131003.13";
chr3	StringTie	exon	194402661	194406116	1000	-	.	gene_id "MSTRG.131003"; transcript_id "MSTRG.131003.13"; exon_number "1";
chr3	StringTie	exon	194412199	194412288	1000	-	.	gene_id "MSTRG.131003"; transcript_id "MSTRG.131003.13"; exon_number "2";
chr3	StringTie	exon	194413759	194413839	1000	-	.	gene_id "MSTRG.131003"; transcript_id "MSTRG.131003.13"; exon_number "3";
chr3	StringTie	exon	194419879	194419967	1000	-	.	gene_id "MSTRG.131003"; transcript_id "MSTRG.131003.13"; exon_number "4";
chr3	StringTie	exon	194425342	194425529	1000	-	.	gene_id "MSTRG.131003"; transcript_id "MSTRG.131003.13"; exon_number "5";
chr3	StringTie	exon	194427075	194427252	1000	-	.	gene_id "MSTRG.131003"; transcript_id "MSTRG.131003.13"; exon_number "6";
chr3	StringTie	exon	194428845	194428917	1000	-	.	gene_id "MSTRG.131003"; transcript_id "MSTRG.131003.13"; exon_number "7";
chr3	StringTie	exon	194429678	194429774	1000	-	.	gene_id "MSTRG.131003"; transcript_id "MSTRG.131003.13"; exon_number "8";
chr3	StringTie	exon	194430072	194430181	1000	-	.	gene_id "MSTRG.131003"; transcript_id "MSTRG.131003.13"; exon_number "9";
chr3	StringTie	exon	194430273	194430315	1000	-	.	gene_id "MSTRG.131003"; transcript_id "MSTRG.131003.13"; exon_number "10";
chr3	StringTie	exon	194430943	194431022	1000	-	.	gene_id "MSTRG.131003"; transcript_id "MSTRG.131003.13"; exon_number "11";
chr3	StringTie	exon	194431104	194431226	1000	-	.	gene_id "MSTRG.131003"; transcript_id "MSTRG.131003.13"; exon_number "12";
chr3	StringTie	exon	194431717	194431892	1000	-	.	gene_id "MSTRG.131003"; transcript_id "MSTRG.131003.13"; exon_number "13";
chr3	StringTie	exon	194433772	194433896	1000	-	.	gene_id "MSTRG.131003"; transcript_id "MSTRG.131003.13"; exon_number "14";
chr3	StringTie	exon	194437095	194437215	1000	-	.	gene_id "MSTRG.131003"; transcript_id "MSTRG.131003.13"; exon_number "15";
chr3	StringTie	exon	194437311	194437464	1000	-	.	gene_id "MSTRG.131003"; transcript_id "MSTRG.131003.13"; exon_number "16";
chr3	StringTie	exon	194437556	194437573	1000	-	.	gene_id "MSTRG.131003"; transcript_id "MSTRG.131003.13"; exon_number "17";
chr3	StringTie	exon	194438856	194438972	1000	-	.	gene_id "MSTRG.131003"; transcript_id "MSTRG.131003.13"; exon_number "18";
chr3	StringTie	exon	194441311	194441461	1000	-	.	gene_id "MSTRG.131003"; transcript_id "MSTRG.131003.13"; exon_number "19";
chr3	StringTie	exon	194444725	194444786	1000	-	.	gene_id "MSTRG.131003"; transcript_id "MSTRG.131003.13"; exon_number "20";
chr3	StringTie	exon	194446927	194447115	1000	-	.	gene_id "MSTRG.131003"; transcript_id "MSTRG.131003.13"; exon_number "21";
chr3	StringTie	exon	194447852	194448009	1000	-	.	gene_id "MSTRG.131003"; transcript_id "MSTRG.131003.13"; exon_number "22";
chr3	StringTie	exon	194448457	194448636	1000	-	.	gene_id "MSTRG.131003"; transcript_id "MSTRG.131003.13"; exon_number "23";
chr3	StringTie	exon	194450145	194450276	1000	-	.	gene_id "MSTRG.131003"; transcript_id "MSTRG.131003.13"; exon_number "24";
chr3	StringTie	exon	194453706	194453778	1000	-	.	gene_id "MSTRG.131003"; transcript_id "MSTRG.131003.13"; exon_number "25";
chr3	StringTie	exon	194454258	194454392	1000	-	.	gene_id "MSTRG.131003"; transcript_id "MSTRG.131003.13"; exon_number "26";
chr3	StringTie	exon	194455893	194455962	1000	-	.	gene_id "MSTRG.131003"; transcript_id "MSTRG.131003.13"; exon_number "27";
chr3	StringTie	exon	194457094	194457174	1000	-	.	gene_id "MSTRG.131003"; transcript_id "MSTRG.131003.13"; exon_number "28";
chr3	StringTie	exon	194459471	194459541	1000	-	.	gene_id "MSTRG.131003"; transcript_id "MSTRG.131003.13"; exon_number "29";
chr3	StringTie	exon	194459789	194459971	1000	-	.	gene_id "MSTRG.131003"; transcript_id "MSTRG.131003.13"; exon_number "30";
chr3	StringTie	exon	194460658	194460831	1000	-	.	gene_id "MSTRG.131003"; transcript_id "MSTRG.131003.13"; exon_number "31";
chr3	StringTie	exon	194462140	194462236	1000	-	.	gene_id "MSTRG.131003"; transcript_id "MSTRG.131003.13"; exon_number "32";
chr3	StringTie	exon	194485794	194485835	1000	-	.	gene_id "MSTRG.131003"; transcript_id "MSTRG.131003.13"; exon_number "33";
chr3	StringTie	exon	194486566	194486591	1000	-	.	gene_id "MSTRG.131003"; transcript_id "MSTRG.131003.13"; exon_number "34";
chr3	StringTie	exon	194486765	194487084	1000	-	.	gene_id "MSTRG.131003"; transcript_id "MSTRG.131003.13"; exon_number "35";
chr3	StringTie	transcript	194402667	194487031	1000	-	.	gene_id "MSTRG.131003"; transcript_id "MSTRG.131003.14";
chr3	StringTie	exon	194402667	194406116	1000	-	.	gene_id "MSTRG.131003"; transcript_id "MSTRG.131003.14"; exon_number "1";
chr3	StringTie	exon	194412199	194412288	1000	-	.	gene_id "MSTRG.131003"; transcript_id "MSTRG.131003.14"; exon_number "2";
chr3	StringTie	exon	194413759	194413839	1000	-	.	gene_id "MSTRG.131003"; transcript_id "MSTRG.131003.14"; exon_number "3";
chr3	StringTie	exon	194419879	194419967	1000	-	.	gene_id "MSTRG.131003"; transcript_id "MSTRG.131003.14"; exon_number "4";
chr3	StringTie	exon	194425342	194425529	1000	-	.	gene_id "MSTRG.131003"; transcript_id "MSTRG.131003.14"; exon_number "5";
chr3	StringTie	exon	194427075	194427252	1000	-	.	gene_id "MSTRG.131003"; transcript_id "MSTRG.131003.14"; exon_number "6";
chr3	StringTie	exon	194428845	194428917	1000	-	.	gene_id "MSTRG.131003"; transcript_id "MSTRG.131003.14"; exon_number "7";
chr3	StringTie	exon	194429678	194429774	1000	-	.	gene_id "MSTRG.131003"; transcript_id "MSTRG.131003.14"; exon_number "8";
chr3	StringTie	exon	194430072	194430181	1000	-	.	gene_id "MSTRG.131003"; transcript_id "MSTRG.131003.14"; exon_number "9";
chr3	StringTie	exon	194430273	194430315	1000	-	.	gene_id "MSTRG.131003"; transcript_id "MSTRG.131003.14"; exon_number "10";
chr3	StringTie	exon	194430943	194431022	1000	-	.	gene_id "MSTRG.131003"; transcript_id "MSTRG.131003.14"; exon_number "11";
chr3	StringTie	exon	194431104	194431226	1000	-	.	gene_id "MSTRG.131003"; transcript_id "MSTRG.131003.14"; exon_number "12";
chr3	StringTie	exon	194431717	194431892	1000	-	.	gene_id "MSTRG.131003"; transcript_id "MSTRG.131003.14"; exon_number "13";
chr3	StringTie	exon	194433772	194433896	1000	-	.	gene_id "MSTRG.131003"; transcript_id "MSTRG.131003.14"; exon_number "14";
chr3	StringTie	exon	194437095	194437215	1000	-	.	gene_id "MSTRG.131003"; transcript_id "MSTRG.131003.14"; exon_number "15";
chr3	StringTie	exon	194437311	194437464	1000	-	.	gene_id "MSTRG.131003"; transcript_id "MSTRG.131003.14"; exon_number "16";
chr3	StringTie	exon	194437556	194437573	1000	-	.	gene_id "MSTRG.131003"; transcript_id "MSTRG.131003.14"; exon_number "17";
chr3	StringTie	exon	194438856	194438972	1000	-	.	gene_id "MSTRG.131003"; transcript_id "MSTRG.131003.14"; exon_number "18";
chr3	StringTie	exon	194441311	194441461	1000	-	.	gene_id "MSTRG.131003"; transcript_id "MSTRG.131003.14"; exon_number "19";
chr3	StringTie	exon	194444725	194444786	1000	-	.	gene_id "MSTRG.131003"; transcript_id "MSTRG.131003.14"; exon_number "20";
chr3	StringTie	exon	194446927	194447115	1000	-	.	gene_id "MSTRG.131003"; transcript_id "MSTRG.131003.14"; exon_number "21";
chr3	StringTie	exon	194447852	194448009	1000	-	.	gene_id "MSTRG.131003"; transcript_id "MSTRG.131003.14"; exon_number "22";
chr3	StringTie	exon	194448457	194448636	1000	-	.	gene_id "MSTRG.131003"; transcript_id "MSTRG.131003.14"; exon_number "23";
chr3	StringTie	exon	194450145	194450276	1000	-	.	gene_id "MSTRG.131003"; transcript_id "MSTRG.131003.14"; exon_number "24";
chr3	StringTie	exon	194453706	194453778	1000	-	.	gene_id "MSTRG.131003"; transcript_id "MSTRG.131003.14"; exon_number "25";
chr3	StringTie	exon	194454258	194454392	1000	-	.	gene_id "MSTRG.131003"; transcript_id "MSTRG.131003.14"; exon_number "26";
chr3	StringTie	exon	194455893	194455962	1000	-	.	gene_id "MSTRG.131003"; transcript_id "MSTRG.131003.14"; exon_number "27";
chr3	StringTie	exon	194457094	194457174	1000	-	.	gene_id "MSTRG.131003"; transcript_id "MSTRG.131003.14"; exon_number "28";
chr3	StringTie	exon	194459471	194459541	1000	-	.	gene_id "MSTRG.131003"; transcript_id "MSTRG.131003.14"; exon_number "29";
chr3	StringTie	exon	194459789	194459971	1000	-	.	gene_id "MSTRG.131003"; transcript_id "MSTRG.131003.14"; exon_number "30";
chr3	StringTie	exon	194460658	194460831	1000	-	.	gene_id "MSTRG.131003"; transcript_id "MSTRG.131003.14"; exon_number "31";
chr3	StringTie	exon	194462140	194462236	1000	-	.	gene_id "MSTRG.131003"; transcript_id "MSTRG.131003.14"; exon_number "32";
chr3	StringTie	exon	194482982	194483103	1000	-	.	gene_id "MSTRG.131003"; transcript_id "MSTRG.131003.14"; exon_number "33";
chr3	StringTie	exon	194485794	194485835	1000	-	.	gene_id "MSTRG.131003"; transcript_id "MSTRG.131003.14"; exon_number "34";
chr3	StringTie	exon	194486566	194486577	1000	-	.	gene_id "MSTRG.131003"; transcript_id "MSTRG.131003.14"; exon_number "35";
chr3	StringTie	exon	194486768	194487031	1000	-	.	gene_id "MSTRG.131003"; transcript_id "MSTRG.131003.14"; exon_number "36";
chr3	StringTie	transcript	194402668	194487019	1000	-	.	gene_id "MSTRG.131003"; transcript_id "MSTRG.131003.15";
chr3	StringTie	exon	194402668	194406116	1000	-	.	gene_id "MSTRG.131003"; transcript_id "MSTRG.131003.15"; exon_number "1";
chr3	StringTie	exon	194412199	194412288	1000	-	.	gene_id "MSTRG.131003"; transcript_id "MSTRG.131003.15"; exon_number "2";
chr3	StringTie	exon	194413759	194413839	1000	-	.	gene_id "MSTRG.131003"; transcript_id "MSTRG.131003.15"; exon_number "3";
chr3	StringTie	exon	194419879	194419967	1000	-	.	gene_id "MSTRG.131003"; transcript_id "MSTRG.131003.15"; exon_number "4";
chr3	StringTie	exon	194425342	194425529	1000	-	.	gene_id "MSTRG.131003"; transcript_id "MSTRG.131003.15"; exon_number "5";
chr3	StringTie	exon	194427075	194427252	1000	-	.	gene_id "MSTRG.131003"; transcript_id "MSTRG.131003.15"; exon_number "6";
chr3	StringTie	exon	194428845	194428917	1000	-	.	gene_id "MSTRG.131003"; transcript_id "MSTRG.131003.15"; exon_number "7";
chr3	StringTie	exon	194429678	194429774	1000	-	.	gene_id "MSTRG.131003"; transcript_id "MSTRG.131003.15"; exon_number "8";
chr3	StringTie	exon	194430072	194430181	1000	-	.	gene_id "MSTRG.131003"; transcript_id "MSTRG.131003.15"; exon_number "9";
chr3	StringTie	exon	194430273	194430315	1000	-	.	gene_id "MSTRG.131003"; transcript_id "MSTRG.131003.15"; exon_number "10";
chr3	StringTie	exon	194430943	194431022	1000	-	.	gene_id "MSTRG.131003"; transcript_id "MSTRG.131003.15"; exon_number "11";
chr3	StringTie	exon	194431104	194431226	1000	-	.	gene_id "MSTRG.131003"; transcript_id "MSTRG.131003.15"; exon_number "12";
chr3	StringTie	exon	194431717	194431892	1000	-	.	gene_id "MSTRG.131003"; transcript_id "MSTRG.131003.15"; exon_number "13";
chr3	StringTie	exon	194433772	194433896	1000	-	.	gene_id "MSTRG.131003"; transcript_id "MSTRG.131003.15"; exon_number "14";
chr3	StringTie	exon	194437095	194437215	1000	-	.	gene_id "MSTRG.131003"; transcript_id "MSTRG.131003.15"; exon_number "15";
chr3	StringTie	exon	194437311	194437464	1000	-	.	gene_id "MSTRG.131003"; transcript_id "MSTRG.131003.15"; exon_number "16";
chr3	StringTie	exon	194437556	194437573	1000	-	.	gene_id "MSTRG.131003"; transcript_id "MSTRG.131003.15"; exon_number "17";
chr3	StringTie	exon	194438856	194438972	1000	-	.	gene_id "MSTRG.131003"; transcript_id "MSTRG.131003.15"; exon_number "18";
chr3	StringTie	exon	194441311	194441461	1000	-	.	gene_id "MSTRG.131003"; transcript_id "MSTRG.131003.15"; exon_number "19";
chr3	StringTie	exon	194444725	194444786	1000	-	.	gene_id "MSTRG.131003"; transcript_id "MSTRG.131003.15"; exon_number "20";
chr3	StringTie	exon	194446927	194447115	1000	-	.	gene_id "MSTRG.131003"; transcript_id "MSTRG.131003.15"; exon_number "21";
chr3	StringTie	exon	194447852	194448009	1000	-	.	gene_id "MSTRG.131003"; transcript_id "MSTRG.131003.15"; exon_number "22";
chr3	StringTie	exon	194448457	194448636	1000	-	.	gene_id "MSTRG.131003"; transcript_id "MSTRG.131003.15"; exon_number "23";
chr3	StringTie	exon	194450145	194450276	1000	-	.	gene_id "MSTRG.131003"; transcript_id "MSTRG.131003.15"; exon_number "24";
chr3	StringTie	exon	194453706	194453778	1000	-	.	gene_id "MSTRG.131003"; transcript_id "MSTRG.131003.15"; exon_number "25";
chr3	StringTie	exon	194454258	194454392	1000	-	.	gene_id "MSTRG.131003"; transcript_id "MSTRG.131003.15"; exon_number "26";
chr3	StringTie	exon	194455893	194455962	1000	-	.	gene_id "MSTRG.131003"; transcript_id "MSTRG.131003.15"; exon_number "27";
chr3	StringTie	exon	194457094	194457174	1000	-	.	gene_id "MSTRG.131003"; transcript_id "MSTRG.131003.15"; exon_number "28";
chr3	StringTie	exon	194459471	194459541	1000	-	.	gene_id "MSTRG.131003"; transcript_id "MSTRG.131003.15"; exon_number "29";
chr3	StringTie	exon	194459789	194459971	1000	-	.	gene_id "MSTRG.131003"; transcript_id "MSTRG.131003.15"; exon_number "30";
chr3	StringTie	exon	194460658	194460831	1000	-	.	gene_id "MSTRG.131003"; transcript_id "MSTRG.131003.15"; exon_number "31";
chr3	StringTie	exon	194462140	194462236	1000	-	.	gene_id "MSTRG.131003"; transcript_id "MSTRG.131003.15"; exon_number "32";
chr3	StringTie	exon	194485794	194485835	1000	-	.	gene_id "MSTRG.131003"; transcript_id "MSTRG.131003.15"; exon_number "33";
chr3	StringTie	exon	194486566	194486591	1000	-	.	gene_id "MSTRG.131003"; transcript_id "MSTRG.131003.15"; exon_number "34";
chr3	StringTie	exon	194486761	194487019	1000	-	.	gene_id "MSTRG.131003"; transcript_id "MSTRG.131003.15"; exon_number "35";
chr3	StringTie	transcript	194402669	194487007	1000	-	.	gene_id "MSTRG.131003"; transcript_id "MSTRG.131003.16";
chr3	StringTie	exon	194402669	194406116	1000	-	.	gene_id "MSTRG.131003"; transcript_id "MSTRG.131003.16"; exon_number "1";
chr3	StringTie	exon	194412199	194412288	1000	-	.	gene_id "MSTRG.131003"; transcript_id "MSTRG.131003.16"; exon_number "2";
chr3	StringTie	exon	194413759	194413839	1000	-	.	gene_id "MSTRG.131003"; transcript_id "MSTRG.131003.16"; exon_number "3";
chr3	StringTie	exon	194419879	194419967	1000	-	.	gene_id "MSTRG.131003"; transcript_id "MSTRG.131003.16"; exon_number "4";
chr3	StringTie	exon	194425342	194425529	1000	-	.	gene_id "MSTRG.131003"; transcript_id "MSTRG.131003.16"; exon_number "5";
chr3	StringTie	exon	194427075	194427252	1000	-	.	gene_id "MSTRG.131003"; transcript_id "MSTRG.131003.16"; exon_number "6";
chr3	StringTie	exon	194428845	194428917	1000	-	.	gene_id "MSTRG.131003"; transcript_id "MSTRG.131003.16"; exon_number "7";
chr3	StringTie	exon	194429678	194429774	1000	-	.	gene_id "MSTRG.131003"; transcript_id "MSTRG.131003.16"; exon_number "8";
chr3	StringTie	exon	194430072	194430181	1000	-	.	gene_id "MSTRG.131003"; transcript_id "MSTRG.131003.16"; exon_number "9";
chr3	StringTie	exon	194430273	194430315	1000	-	.	gene_id "MSTRG.131003"; transcript_id "MSTRG.131003.16"; exon_number "10";
chr3	StringTie	exon	194430943	194431022	1000	-	.	gene_id "MSTRG.131003"; transcript_id "MSTRG.131003.16"; exon_number "11";
chr3	StringTie	exon	194431104	194431226	1000	-	.	gene_id "MSTRG.131003"; transcript_id "MSTRG.131003.16"; exon_number "12";
chr3	StringTie	exon	194431717	194431892	1000	-	.	gene_id "MSTRG.131003"; transcript_id "MSTRG.131003.16"; exon_number "13";
chr3	StringTie	exon	194433772	194433896	1000	-	.	gene_id "MSTRG.131003"; transcript_id "MSTRG.131003.16"; exon_number "14";
chr3	StringTie	exon	194437095	194437215	1000	-	.	gene_id "MSTRG.131003"; transcript_id "MSTRG.131003.16"; exon_number "15";
chr3	StringTie	exon	194437311	194437464	1000	-	.	gene_id "MSTRG.131003"; transcript_id "MSTRG.131003.16"; exon_number "16";
chr3	StringTie	exon	194437556	194437573	1000	-	.	gene_id "MSTRG.131003"; transcript_id "MSTRG.131003.16"; exon_number "17";
chr3	StringTie	exon	194438856	194438972	1000	-	.	gene_id "MSTRG.131003"; transcript_id "MSTRG.131003.16"; exon_number "18";
chr3	StringTie	exon	194441311	194441461	1000	-	.	gene_id "MSTRG.131003"; transcript_id "MSTRG.131003.16"; exon_number "19";
chr3	StringTie	exon	194444725	194444786	1000	-	.	gene_id "MSTRG.131003"; transcript_id "MSTRG.131003.16"; exon_number "20";
chr3	StringTie	exon	194446927	194447115	1000	-	.	gene_id "MSTRG.131003"; transcript_id "MSTRG.131003.16"; exon_number "21";
chr3	StringTie	exon	194447852	194448009	1000	-	.	gene_id "MSTRG.131003"; transcript_id "MSTRG.131003.16"; exon_number "22";
chr3	StringTie	exon	194448457	194448636	1000	-	.	gene_id "MSTRG.131003"; transcript_id "MSTRG.131003.16"; exon_number "23";
chr3	StringTie	exon	194450145	194450276	1000	-	.	gene_id "MSTRG.131003"; transcript_id "MSTRG.131003.16"; exon_number "24";
chr3	StringTie	exon	194453706	194453778	1000	-	.	gene_id "MSTRG.131003"; transcript_id "MSTRG.131003.16"; exon_number "25";
chr3	StringTie	exon	194454258	194454392	1000	-	.	gene_id "MSTRG.131003"; transcript_id "MSTRG.131003.16"; exon_number "26";
chr3	StringTie	exon	194455893	194455962	1000	-	.	gene_id "MSTRG.131003"; transcript_id "MSTRG.131003.16"; exon_number "27";
chr3	StringTie	exon	194457094	194457174	1000	-	.	gene_id "MSTRG.131003"; transcript_id "MSTRG.131003.16"; exon_number "28";
chr3	StringTie	exon	194459471	194459541	1000	-	.	gene_id "MSTRG.131003"; transcript_id "MSTRG.131003.16"; exon_number "29";
chr3	StringTie	exon	194459789	194459971	1000	-	.	gene_id "MSTRG.131003"; transcript_id "MSTRG.131003.16"; exon_number "30";
chr3	StringTie	exon	194460658	194460831	1000	-	.	gene_id "MSTRG.131003"; transcript_id "MSTRG.131003.16"; exon_number "31";
chr3	StringTie	exon	194462140	194462236	1000	-	.	gene_id "MSTRG.131003"; transcript_id "MSTRG.131003.16"; exon_number "32";
chr3	StringTie	exon	194485794	194485835	1000	-	.	gene_id "MSTRG.131003"; transcript_id "MSTRG.131003.16"; exon_number "33";
chr3	StringTie	exon	194486566	194486583	1000	-	.	gene_id "MSTRG.131003"; transcript_id "MSTRG.131003.16"; exon_number "34";
chr3	StringTie	exon	194486756	194487007	1000	-	.	gene_id "MSTRG.131003"; transcript_id "MSTRG.131003.16"; exon_number "35";
chr3	StringTie	transcript	194402669	194487025	1000	-	.	gene_id "MSTRG.131003"; transcript_id "MSTRG.131003.17";
chr3	StringTie	exon	194402669	194406116	1000	-	.	gene_id "MSTRG.131003"; transcript_id "MSTRG.131003.17"; exon_number "1";
chr3	StringTie	exon	194412199	194412288	1000	-	.	gene_id "MSTRG.131003"; transcript_id "MSTRG.131003.17"; exon_number "2";
chr3	StringTie	exon	194413759	194413839	1000	-	.	gene_id "MSTRG.131003"; transcript_id "MSTRG.131003.17"; exon_number "3";
chr3	StringTie	exon	194419879	194419967	1000	-	.	gene_id "MSTRG.131003"; transcript_id "MSTRG.131003.17"; exon_number "4";
chr3	StringTie	exon	194425342	194425529	1000	-	.	gene_id "MSTRG.131003"; transcript_id "MSTRG.131003.17"; exon_number "5";
chr3	StringTie	exon	194427075	194427252	1000	-	.	gene_id "MSTRG.131003"; transcript_id "MSTRG.131003.17"; exon_number "6";
chr3	StringTie	exon	194428845	194428917	1000	-	.	gene_id "MSTRG.131003"; transcript_id "MSTRG.131003.17"; exon_number "7";
chr3	StringTie	exon	194429678	194429774	1000	-	.	gene_id "MSTRG.131003"; transcript_id "MSTRG.131003.17"; exon_number "8";
chr3	StringTie	exon	194430072	194430181	1000	-	.	gene_id "MSTRG.131003"; transcript_id "MSTRG.131003.17"; exon_number "9";
chr3	StringTie	exon	194430273	194430315	1000	-	.	gene_id "MSTRG.131003"; transcript_id "MSTRG.131003.17"; exon_number "10";
chr3	StringTie	exon	194430943	194431022	1000	-	.	gene_id "MSTRG.131003"; transcript_id "MSTRG.131003.17"; exon_number "11";
chr3	StringTie	exon	194431104	194431226	1000	-	.	gene_id "MSTRG.131003"; transcript_id "MSTRG.131003.17"; exon_number "12";
chr3	StringTie	exon	194431717	194431892	1000	-	.	gene_id "MSTRG.131003"; transcript_id "MSTRG.131003.17"; exon_number "13";
chr3	StringTie	exon	194433772	194433896	1000	-	.	gene_id "MSTRG.131003"; transcript_id "MSTRG.131003.17"; exon_number "14";
chr3	StringTie	exon	194437095	194437215	1000	-	.	gene_id "MSTRG.131003"; transcript_id "MSTRG.131003.17"; exon_number "15";
chr3	StringTie	exon	194437311	194437464	1000	-	.	gene_id "MSTRG.131003"; transcript_id "MSTRG.131003.17"; exon_number "16";
chr3	StringTie	exon	194437556	194437573	1000	-	.	gene_id "MSTRG.131003"; transcript_id "MSTRG.131003.17"; exon_number "17";
chr3	StringTie	exon	194438856	194438972	1000	-	.	gene_id "MSTRG.131003"; transcript_id "MSTRG.131003.17"; exon_number "18";
chr3	StringTie	exon	194441311	194441461	1000	-	.	gene_id "MSTRG.131003"; transcript_id "MSTRG.131003.17"; exon_number "19";
chr3	StringTie	exon	194444725	194444786	1000	-	.	gene_id "MSTRG.131003"; transcript_id "MSTRG.131003.17"; exon_number "20";
chr3	StringTie	exon	194446927	194447115	1000	-	.	gene_id "MSTRG.131003"; transcript_id "MSTRG.131003.17"; exon_number "21";
chr3	StringTie	exon	194447852	194448009	1000	-	.	gene_id "MSTRG.131003"; transcript_id "MSTRG.131003.17"; exon_number "22";
chr3	StringTie	exon	194448457	194448636	1000	-	.	gene_id "MSTRG.131003"; transcript_id "MSTRG.131003.17"; exon_number "23";
chr3	StringTie	exon	194450145	194450276	1000	-	.	gene_id "MSTRG.131003"; transcript_id "MSTRG.131003.17"; exon_number "24";
chr3	StringTie	exon	194453706	194453778	1000	-	.	gene_id "MSTRG.131003"; transcript_id "MSTRG.131003.17"; exon_number "25";
chr3	StringTie	exon	194454258	194454392	1000	-	.	gene_id "MSTRG.131003"; transcript_id "MSTRG.131003.17"; exon_number "26";
chr3	StringTie	exon	194455893	194455962	1000	-	.	gene_id "MSTRG.131003"; transcript_id "MSTRG.131003.17"; exon_number "27";
chr3	StringTie	exon	194457094	194457174	1000	-	.	gene_id "MSTRG.131003"; transcript_id "MSTRG.131003.17"; exon_number "28";
chr3	StringTie	exon	194460658	194460831	1000	-	.	gene_id "MSTRG.131003"; transcript_id "MSTRG.131003.17"; exon_number "29";
chr3	StringTie	exon	194462140	194462236	1000	-	.	gene_id "MSTRG.131003"; transcript_id "MSTRG.131003.17"; exon_number "30";
chr3	StringTie	exon	194485794	194485835	1000	-	.	gene_id "MSTRG.131003"; transcript_id "MSTRG.131003.17"; exon_number "31";
chr3	StringTie	exon	194486566	194487025	1000	-	.	gene_id "MSTRG.131003"; transcript_id "MSTRG.131003.17"; exon_number "32";
chr3	StringTie	transcript	194402669	194486989	1000	-	.	gene_id "MSTRG.131003"; transcript_id "MSTRG.131003.18";
chr3	StringTie	exon	194402669	194406116	1000	-	.	gene_id "MSTRG.131003"; transcript_id "MSTRG.131003.18"; exon_number "1";
chr3	StringTie	exon	194412199	194412288	1000	-	.	gene_id "MSTRG.131003"; transcript_id "MSTRG.131003.18"; exon_number "2";
chr3	StringTie	exon	194413759	194413839	1000	-	.	gene_id "MSTRG.131003"; transcript_id "MSTRG.131003.18"; exon_number "3";
chr3	StringTie	exon	194419879	194419967	1000	-	.	gene_id "MSTRG.131003"; transcript_id "MSTRG.131003.18"; exon_number "4";
chr3	StringTie	exon	194425342	194425529	1000	-	.	gene_id "MSTRG.131003"; transcript_id "MSTRG.131003.18"; exon_number "5";
chr3	StringTie	exon	194427075	194427252	1000	-	.	gene_id "MSTRG.131003"; transcript_id "MSTRG.131003.18"; exon_number "6";
chr3	StringTie	exon	194428845	194428917	1000	-	.	gene_id "MSTRG.131003"; transcript_id "MSTRG.131003.18"; exon_number "7";
chr3	StringTie	exon	194429678	194429774	1000	-	.	gene_id "MSTRG.131003"; transcript_id "MSTRG.131003.18"; exon_number "8";
chr3	StringTie	exon	194430072	194430181	1000	-	.	gene_id "MSTRG.131003"; transcript_id "MSTRG.131003.18"; exon_number "9";
chr3	StringTie	exon	194430273	194430315	1000	-	.	gene_id "MSTRG.131003"; transcript_id "MSTRG.131003.18"; exon_number "10";
chr3	StringTie	exon	194430943	194431022	1000	-	.	gene_id "MSTRG.131003"; transcript_id "MSTRG.131003.18"; exon_number "11";
chr3	StringTie	exon	194431104	194431226	1000	-	.	gene_id "MSTRG.131003"; transcript_id "MSTRG.131003.18"; exon_number "12";
chr3	StringTie	exon	194431717	194431892	1000	-	.	gene_id "MSTRG.131003"; transcript_id "MSTRG.131003.18"; exon_number "13";
chr3	StringTie	exon	194433772	194433896	1000	-	.	gene_id "MSTRG.131003"; transcript_id "MSTRG.131003.18"; exon_number "14";
chr3	StringTie	exon	194437095	194437215	1000	-	.	gene_id "MSTRG.131003"; transcript_id "MSTRG.131003.18"; exon_number "15";
chr3	StringTie	exon	194437311	194437464	1000	-	.	gene_id "MSTRG.131003"; transcript_id "MSTRG.131003.18"; exon_number "16";
chr3	StringTie	exon	194437556	194437573	1000	-	.	gene_id "MSTRG.131003"; transcript_id "MSTRG.131003.18"; exon_number "17";
chr3	StringTie	exon	194438856	194438972	1000	-	.	gene_id "MSTRG.131003"; transcript_id "MSTRG.131003.18"; exon_number "18";
chr3	StringTie	exon	194441311	194441461	1000	-	.	gene_id "MSTRG.131003"; transcript_id "MSTRG.131003.18"; exon_number "19";
chr3	StringTie	exon	194444725	194444786	1000	-	.	gene_id "MSTRG.131003"; transcript_id "MSTRG.131003.18"; exon_number "20";
chr3	StringTie	exon	194446927	194447115	1000	-	.	gene_id "MSTRG.131003"; transcript_id "MSTRG.131003.18"; exon_number "21";
chr3	StringTie	exon	194447852	194448009	1000	-	.	gene_id "MSTRG.131003"; transcript_id "MSTRG.131003.18"; exon_number "22";
chr3	StringTie	exon	194448457	194448636	1000	-	.	gene_id "MSTRG.131003"; transcript_id "MSTRG.131003.18"; exon_number "23";
chr3	StringTie	exon	194450145	194450276	1000	-	.	gene_id "MSTRG.131003"; transcript_id "MSTRG.131003.18"; exon_number "24";
chr3	StringTie	exon	194453706	194453778	1000	-	.	gene_id "MSTRG.131003"; transcript_id "MSTRG.131003.18"; exon_number "25";
chr3	StringTie	exon	194454258	194454392	1000	-	.	gene_id "MSTRG.131003"; transcript_id "MSTRG.131003.18"; exon_number "26";
chr3	StringTie	exon	194455893	194455962	1000	-	.	gene_id "MSTRG.131003"; transcript_id "MSTRG.131003.18"; exon_number "27";
chr3	StringTie	exon	194459471	194459541	1000	-	.	gene_id "MSTRG.131003"; transcript_id "MSTRG.131003.18"; exon_number "28";
chr3	StringTie	exon	194459789	194459971	1000	-	.	gene_id "MSTRG.131003"; transcript_id "MSTRG.131003.18"; exon_number "29";
chr3	StringTie	exon	194460658	194460831	1000	-	.	gene_id "MSTRG.131003"; transcript_id "MSTRG.131003.18"; exon_number "30";
chr3	StringTie	exon	194462140	194462236	1000	-	.	gene_id "MSTRG.131003"; transcript_id "MSTRG.131003.18"; exon_number "31";
chr3	StringTie	exon	194485794	194485835	1000	-	.	gene_id "MSTRG.131003"; transcript_id "MSTRG.131003.18"; exon_number "32";
chr3	StringTie	exon	194486566	194486583	1000	-	.	gene_id "MSTRG.131003"; transcript_id "MSTRG.131003.18"; exon_number "33";
chr3	StringTie	exon	194486756	194486989	1000	-	.	gene_id "MSTRG.131003"; transcript_id "MSTRG.131003.18"; exon_number "34";
chr3	StringTie	transcript	194402669	194486989	1000	-	.	gene_id "MSTRG.131003"; transcript_id "MSTRG.131003.19";
chr3	StringTie	exon	194402669	194406116	1000	-	.	gene_id "MSTRG.131003"; transcript_id "MSTRG.131003.19"; exon_number "1";
chr3	StringTie	exon	194412199	194412288	1000	-	.	gene_id "MSTRG.131003"; transcript_id "MSTRG.131003.19"; exon_number "2";
chr3	StringTie	exon	194413759	194413839	1000	-	.	gene_id "MSTRG.131003"; transcript_id "MSTRG.131003.19"; exon_number "3";
chr3	StringTie	exon	194419879	194419967	1000	-	.	gene_id "MSTRG.131003"; transcript_id "MSTRG.131003.19"; exon_number "4";
chr3	StringTie	exon	194425342	194425529	1000	-	.	gene_id "MSTRG.131003"; transcript_id "MSTRG.131003.19"; exon_number "5";
chr3	StringTie	exon	194427075	194427252	1000	-	.	gene_id "MSTRG.131003"; transcript_id "MSTRG.131003.19"; exon_number "6";
chr3	StringTie	exon	194428845	194428917	1000	-	.	gene_id "MSTRG.131003"; transcript_id "MSTRG.131003.19"; exon_number "7";
chr3	StringTie	exon	194429678	194429774	1000	-	.	gene_id "MSTRG.131003"; transcript_id "MSTRG.131003.19"; exon_number "8";
chr3	StringTie	exon	194430072	194430181	1000	-	.	gene_id "MSTRG.131003"; transcript_id "MSTRG.131003.19"; exon_number "9";
chr3	StringTie	exon	194430273	194430315	1000	-	.	gene_id "MSTRG.131003"; transcript_id "MSTRG.131003.19"; exon_number "10";
chr3	StringTie	exon	194430943	194431022	1000	-	.	gene_id "MSTRG.131003"; transcript_id "MSTRG.131003.19"; exon_number "11";
chr3	StringTie	exon	194431104	194431226	1000	-	.	gene_id "MSTRG.131003"; transcript_id "MSTRG.131003.19"; exon_number "12";
chr3	StringTie	exon	194431717	194431892	1000	-	.	gene_id "MSTRG.131003"; transcript_id "MSTRG.131003.19"; exon_number "13";
chr3	StringTie	exon	194433772	194433896	1000	-	.	gene_id "MSTRG.131003"; transcript_id "MSTRG.131003.19"; exon_number "14";
chr3	StringTie	exon	194437095	194437215	1000	-	.	gene_id "MSTRG.131003"; transcript_id "MSTRG.131003.19"; exon_number "15";
chr3	StringTie	exon	194437311	194437464	1000	-	.	gene_id "MSTRG.131003"; transcript_id "MSTRG.131003.19"; exon_number "16";
chr3	StringTie	exon	194437556	194437573	1000	-	.	gene_id "MSTRG.131003"; transcript_id "MSTRG.131003.19"; exon_number "17";
chr3	StringTie	exon	194438856	194438972	1000	-	.	gene_id "MSTRG.131003"; transcript_id "MSTRG.131003.19"; exon_number "18";
chr3	StringTie	exon	194441311	194441461	1000	-	.	gene_id "MSTRG.131003"; transcript_id "MSTRG.131003.19"; exon_number "19";
chr3	StringTie	exon	194444725	194444786	1000	-	.	gene_id "MSTRG.131003"; transcript_id "MSTRG.131003.19"; exon_number "20";
chr3	StringTie	exon	194446927	194447115	1000	-	.	gene_id "MSTRG.131003"; transcript_id "MSTRG.131003.19"; exon_number "21";
chr3	StringTie	exon	194447852	194448009	1000	-	.	gene_id "MSTRG.131003"; transcript_id "MSTRG.131003.19"; exon_number "22";
chr3	StringTie	exon	194448457	194448636	1000	-	.	gene_id "MSTRG.131003"; transcript_id "MSTRG.131003.19"; exon_number "23";
chr3	StringTie	exon	194450145	194450276	1000	-	.	gene_id "MSTRG.131003"; transcript_id "MSTRG.131003.19"; exon_number "24";
chr3	StringTie	exon	194453706	194453778	1000	-	.	gene_id "MSTRG.131003"; transcript_id "MSTRG.131003.19"; exon_number "25";
chr3	StringTie	exon	194454258	194454392	1000	-	.	gene_id "MSTRG.131003"; transcript_id "MSTRG.131003.19"; exon_number "26";
chr3	StringTie	exon	194455893	194455962	1000	-	.	gene_id "MSTRG.131003"; transcript_id "MSTRG.131003.19"; exon_number "27";
chr3	StringTie	exon	194457094	194457174	1000	-	.	gene_id "MSTRG.131003"; transcript_id "MSTRG.131003.19"; exon_number "28";
chr3	StringTie	exon	194459471	194459541	1000	-	.	gene_id "MSTRG.131003"; transcript_id "MSTRG.131003.19"; exon_number "29";
chr3	StringTie	exon	194459789	194459971	1000	-	.	gene_id "MSTRG.131003"; transcript_id "MSTRG.131003.19"; exon_number "30";
chr3	StringTie	exon	194460658	194460831	1000	-	.	gene_id "MSTRG.131003"; transcript_id "MSTRG.131003.19"; exon_number "31";
chr3	StringTie	exon	194462140	194462236	1000	-	.	gene_id "MSTRG.131003"; transcript_id "MSTRG.131003.19"; exon_number "32";
chr3	StringTie	exon	194485794	194485835	1000	-	.	gene_id "MSTRG.131003"; transcript_id "MSTRG.131003.19"; exon_number "33";
chr3	StringTie	exon	194486566	194486581	1000	-	.	gene_id "MSTRG.131003"; transcript_id "MSTRG.131003.19"; exon_number "34";
chr3	StringTie	exon	194486763	194486989	1000	-	.	gene_id "MSTRG.131003"; transcript_id "MSTRG.131003.19"; exon_number "35";
chr3	StringTie	transcript	194402543	194489619	1000	-	.	gene_id "MSTRG.131003"; transcript_id "MSTRG.131003.2";
chr3	StringTie	exon	194402543	194406116	1000	-	.	gene_id "MSTRG.131003"; transcript_id "MSTRG.131003.2"; exon_number "1";
chr3	StringTie	exon	194412199	194412288	1000	-	.	gene_id "MSTRG.131003"; transcript_id "MSTRG.131003.2"; exon_number "2";
chr3	StringTie	exon	194413759	194413839	1000	-	.	gene_id "MSTRG.131003"; transcript_id "MSTRG.131003.2"; exon_number "3";
chr3	StringTie	exon	194419879	194419967	1000	-	.	gene_id "MSTRG.131003"; transcript_id "MSTRG.131003.2"; exon_number "4";
chr3	StringTie	exon	194425342	194425529	1000	-	.	gene_id "MSTRG.131003"; transcript_id "MSTRG.131003.2"; exon_number "5";
chr3	StringTie	exon	194427075	194427252	1000	-	.	gene_id "MSTRG.131003"; transcript_id "MSTRG.131003.2"; exon_number "6";
chr3	StringTie	exon	194428845	194428917	1000	-	.	gene_id "MSTRG.131003"; transcript_id "MSTRG.131003.2"; exon_number "7";
chr3	StringTie	exon	194429678	194429774	1000	-	.	gene_id "MSTRG.131003"; transcript_id "MSTRG.131003.2"; exon_number "8";
chr3	StringTie	exon	194430072	194430181	1000	-	.	gene_id "MSTRG.131003"; transcript_id "MSTRG.131003.2"; exon_number "9";
chr3	StringTie	exon	194430273	194430315	1000	-	.	gene_id "MSTRG.131003"; transcript_id "MSTRG.131003.2"; exon_number "10";
chr3	StringTie	exon	194430943	194431022	1000	-	.	gene_id "MSTRG.131003"; transcript_id "MSTRG.131003.2"; exon_number "11";
chr3	StringTie	exon	194431104	194431226	1000	-	.	gene_id "MSTRG.131003"; transcript_id "MSTRG.131003.2"; exon_number "12";
chr3	StringTie	exon	194431717	194431892	1000	-	.	gene_id "MSTRG.131003"; transcript_id "MSTRG.131003.2"; exon_number "13";
chr3	StringTie	exon	194433772	194433896	1000	-	.	gene_id "MSTRG.131003"; transcript_id "MSTRG.131003.2"; exon_number "14";
chr3	StringTie	exon	194437095	194437215	1000	-	.	gene_id "MSTRG.131003"; transcript_id "MSTRG.131003.2"; exon_number "15";
chr3	StringTie	exon	194437311	194437464	1000	-	.	gene_id "MSTRG.131003"; transcript_id "MSTRG.131003.2"; exon_number "16";
chr3	StringTie	exon	194437556	194437573	1000	-	.	gene_id "MSTRG.131003"; transcript_id "MSTRG.131003.2"; exon_number "17";
chr3	StringTie	exon	194438856	194438972	1000	-	.	gene_id "MSTRG.131003"; transcript_id "MSTRG.131003.2"; exon_number "18";
chr3	StringTie	exon	194441311	194441461	1000	-	.	gene_id "MSTRG.131003"; transcript_id "MSTRG.131003.2"; exon_number "19";
chr3	StringTie	exon	194444725	194444786	1000	-	.	gene_id "MSTRG.131003"; transcript_id "MSTRG.131003.2"; exon_number "20";
chr3	StringTie	exon	194446927	194447115	1000	-	.	gene_id "MSTRG.131003"; transcript_id "MSTRG.131003.2"; exon_number "21";
chr3	StringTie	exon	194447852	194448009	1000	-	.	gene_id "MSTRG.131003"; transcript_id "MSTRG.131003.2"; exon_number "22";
chr3	StringTie	exon	194448457	194448636	1000	-	.	gene_id "MSTRG.131003"; transcript_id "MSTRG.131003.2"; exon_number "23";
chr3	StringTie	exon	194450145	194450276	1000	-	.	gene_id "MSTRG.131003"; transcript_id "MSTRG.131003.2"; exon_number "24";
chr3	StringTie	exon	194453706	194453778	1000	-	.	gene_id "MSTRG.131003"; transcript_id "MSTRG.131003.2"; exon_number "25";
chr3	StringTie	exon	194454258	194454392	1000	-	.	gene_id "MSTRG.131003"; transcript_id "MSTRG.131003.2"; exon_number "26";
chr3	StringTie	exon	194455893	194455962	1000	-	.	gene_id "MSTRG.131003"; transcript_id "MSTRG.131003.2"; exon_number "27";
chr3	StringTie	exon	194457094	194457174	1000	-	.	gene_id "MSTRG.131003"; transcript_id "MSTRG.131003.2"; exon_number "28";
chr3	StringTie	exon	194459471	194459541	1000	-	.	gene_id "MSTRG.131003"; transcript_id "MSTRG.131003.2"; exon_number "29";
chr3	StringTie	exon	194459789	194459971	1000	-	.	gene_id "MSTRG.131003"; transcript_id "MSTRG.131003.2"; exon_number "30";
chr3	StringTie	exon	194460658	194460831	1000	-	.	gene_id "MSTRG.131003"; transcript_id "MSTRG.131003.2"; exon_number "31";
chr3	StringTie	exon	194462140	194462236	1000	-	.	gene_id "MSTRG.131003"; transcript_id "MSTRG.131003.2"; exon_number "32";
chr3	StringTie	exon	194485794	194485835	1000	-	.	gene_id "MSTRG.131003"; transcript_id "MSTRG.131003.2"; exon_number "33";
chr3	StringTie	exon	194486566	194489619	1000	-	.	gene_id "MSTRG.131003"; transcript_id "MSTRG.131003.2"; exon_number "34";
chr3	StringTie	transcript	194402672	194494436	1000	-	.	gene_id "MSTRG.131003"; transcript_id "MSTRG.131003.20";
chr3	StringTie	exon	194402672	194406116	1000	-	.	gene_id "MSTRG.131003"; transcript_id "MSTRG.131003.20"; exon_number "1";
chr3	StringTie	exon	194412199	194412288	1000	-	.	gene_id "MSTRG.131003"; transcript_id "MSTRG.131003.20"; exon_number "2";
chr3	StringTie	exon	194413759	194413839	1000	-	.	gene_id "MSTRG.131003"; transcript_id "MSTRG.131003.20"; exon_number "3";
chr3	StringTie	exon	194419879	194419967	1000	-	.	gene_id "MSTRG.131003"; transcript_id "MSTRG.131003.20"; exon_number "4";
chr3	StringTie	exon	194425342	194425529	1000	-	.	gene_id "MSTRG.131003"; transcript_id "MSTRG.131003.20"; exon_number "5";
chr3	StringTie	exon	194427075	194427252	1000	-	.	gene_id "MSTRG.131003"; transcript_id "MSTRG.131003.20"; exon_number "6";
chr3	StringTie	exon	194428845	194428917	1000	-	.	gene_id "MSTRG.131003"; transcript_id "MSTRG.131003.20"; exon_number "7";
chr3	StringTie	exon	194429678	194429774	1000	-	.	gene_id "MSTRG.131003"; transcript_id "MSTRG.131003.20"; exon_number "8";
chr3	StringTie	exon	194430072	194430181	1000	-	.	gene_id "MSTRG.131003"; transcript_id "MSTRG.131003.20"; exon_number "9";
chr3	StringTie	exon	194430273	194430315	1000	-	.	gene_id "MSTRG.131003"; transcript_id "MSTRG.131003.20"; exon_number "10";
chr3	StringTie	exon	194430943	194431022	1000	-	.	gene_id "MSTRG.131003"; transcript_id "MSTRG.131003.20"; exon_number "11";
chr3	StringTie	exon	194431104	194431226	1000	-	.	gene_id "MSTRG.131003"; transcript_id "MSTRG.131003.20"; exon_number "12";
chr3	StringTie	exon	194431717	194431892	1000	-	.	gene_id "MSTRG.131003"; transcript_id "MSTRG.131003.20"; exon_number "13";
chr3	StringTie	exon	194433772	194433896	1000	-	.	gene_id "MSTRG.131003"; transcript_id "MSTRG.131003.20"; exon_number "14";
chr3	StringTie	exon	194437095	194437215	1000	-	.	gene_id "MSTRG.131003"; transcript_id "MSTRG.131003.20"; exon_number "15";
chr3	StringTie	exon	194437311	194437464	1000	-	.	gene_id "MSTRG.131003"; transcript_id "MSTRG.131003.20"; exon_number "16";
chr3	StringTie	exon	194437556	194437573	1000	-	.	gene_id "MSTRG.131003"; transcript_id "MSTRG.131003.20"; exon_number "17";
chr3	StringTie	exon	194438856	194438972	1000	-	.	gene_id "MSTRG.131003"; transcript_id "MSTRG.131003.20"; exon_number "18";
chr3	StringTie	exon	194441311	194441461	1000	-	.	gene_id "MSTRG.131003"; transcript_id "MSTRG.131003.20"; exon_number "19";
chr3	StringTie	exon	194444725	194444786	1000	-	.	gene_id "MSTRG.131003"; transcript_id "MSTRG.131003.20"; exon_number "20";
chr3	StringTie	exon	194446927	194447115	1000	-	.	gene_id "MSTRG.131003"; transcript_id "MSTRG.131003.20"; exon_number "21";
chr3	StringTie	exon	194447852	194448009	1000	-	.	gene_id "MSTRG.131003"; transcript_id "MSTRG.131003.20"; exon_number "22";
chr3	StringTie	exon	194448457	194448636	1000	-	.	gene_id "MSTRG.131003"; transcript_id "MSTRG.131003.20"; exon_number "23";
chr3	StringTie	exon	194450145	194450276	1000	-	.	gene_id "MSTRG.131003"; transcript_id "MSTRG.131003.20"; exon_number "24";
chr3	StringTie	exon	194453706	194453778	1000	-	.	gene_id "MSTRG.131003"; transcript_id "MSTRG.131003.20"; exon_number "25";
chr3	StringTie	exon	194454258	194454392	1000	-	.	gene_id "MSTRG.131003"; transcript_id "MSTRG.131003.20"; exon_number "26";
chr3	StringTie	exon	194455893	194455962	1000	-	.	gene_id "MSTRG.131003"; transcript_id "MSTRG.131003.20"; exon_number "27";
chr3	StringTie	exon	194457094	194457174	1000	-	.	gene_id "MSTRG.131003"; transcript_id "MSTRG.131003.20"; exon_number "28";
chr3	StringTie	exon	194459471	194459541	1000	-	.	gene_id "MSTRG.131003"; transcript_id "MSTRG.131003.20"; exon_number "29";
chr3	StringTie	exon	194459789	194459971	1000	-	.	gene_id "MSTRG.131003"; transcript_id "MSTRG.131003.20"; exon_number "30";
chr3	StringTie	exon	194460658	194460831	1000	-	.	gene_id "MSTRG.131003"; transcript_id "MSTRG.131003.20"; exon_number "31";
chr3	StringTie	exon	194462140	194462236	1000	-	.	gene_id "MSTRG.131003"; transcript_id "MSTRG.131003.20"; exon_number "32";
chr3	StringTie	exon	194485794	194485835	1000	-	.	gene_id "MSTRG.131003"; transcript_id "MSTRG.131003.20"; exon_number "33";
chr3	StringTie	exon	194494050	194494436	1000	-	.	gene_id "MSTRG.131003"; transcript_id "MSTRG.131003.20"; exon_number "34";
chr3	StringTie	transcript	194402672	194487995	1000	-	.	gene_id "MSTRG.131003"; transcript_id "MSTRG.131003.21";
chr3	StringTie	exon	194402672	194406116	1000	-	.	gene_id "MSTRG.131003"; transcript_id "MSTRG.131003.21"; exon_number "1";
chr3	StringTie	exon	194412199	194412288	1000	-	.	gene_id "MSTRG.131003"; transcript_id "MSTRG.131003.21"; exon_number "2";
chr3	StringTie	exon	194413759	194413839	1000	-	.	gene_id "MSTRG.131003"; transcript_id "MSTRG.131003.21"; exon_number "3";
chr3	StringTie	exon	194419879	194419967	1000	-	.	gene_id "MSTRG.131003"; transcript_id "MSTRG.131003.21"; exon_number "4";
chr3	StringTie	exon	194425342	194425529	1000	-	.	gene_id "MSTRG.131003"; transcript_id "MSTRG.131003.21"; exon_number "5";
chr3	StringTie	exon	194427075	194427252	1000	-	.	gene_id "MSTRG.131003"; transcript_id "MSTRG.131003.21"; exon_number "6";
chr3	StringTie	exon	194428845	194428917	1000	-	.	gene_id "MSTRG.131003"; transcript_id "MSTRG.131003.21"; exon_number "7";
chr3	StringTie	exon	194429678	194429774	1000	-	.	gene_id "MSTRG.131003"; transcript_id "MSTRG.131003.21"; exon_number "8";
chr3	StringTie	exon	194430072	194430181	1000	-	.	gene_id "MSTRG.131003"; transcript_id "MSTRG.131003.21"; exon_number "9";
chr3	StringTie	exon	194430273	194430315	1000	-	.	gene_id "MSTRG.131003"; transcript_id "MSTRG.131003.21"; exon_number "10";
chr3	StringTie	exon	194430943	194431022	1000	-	.	gene_id "MSTRG.131003"; transcript_id "MSTRG.131003.21"; exon_number "11";
chr3	StringTie	exon	194431104	194431226	1000	-	.	gene_id "MSTRG.131003"; transcript_id "MSTRG.131003.21"; exon_number "12";
chr3	StringTie	exon	194431717	194431892	1000	-	.	gene_id "MSTRG.131003"; transcript_id "MSTRG.131003.21"; exon_number "13";
chr3	StringTie	exon	194433772	194433896	1000	-	.	gene_id "MSTRG.131003"; transcript_id "MSTRG.131003.21"; exon_number "14";
chr3	StringTie	exon	194437095	194437215	1000	-	.	gene_id "MSTRG.131003"; transcript_id "MSTRG.131003.21"; exon_number "15";
chr3	StringTie	exon	194437311	194437464	1000	-	.	gene_id "MSTRG.131003"; transcript_id "MSTRG.131003.21"; exon_number "16";
chr3	StringTie	exon	194437556	194437573	1000	-	.	gene_id "MSTRG.131003"; transcript_id "MSTRG.131003.21"; exon_number "17";
chr3	StringTie	exon	194438856	194438972	1000	-	.	gene_id "MSTRG.131003"; transcript_id "MSTRG.131003.21"; exon_number "18";
chr3	StringTie	exon	194441311	194441461	1000	-	.	gene_id "MSTRG.131003"; transcript_id "MSTRG.131003.21"; exon_number "19";
chr3	StringTie	exon	194444725	194444786	1000	-	.	gene_id "MSTRG.131003"; transcript_id "MSTRG.131003.21"; exon_number "20";
chr3	StringTie	exon	194446927	194447115	1000	-	.	gene_id "MSTRG.131003"; transcript_id "MSTRG.131003.21"; exon_number "21";
chr3	StringTie	exon	194447852	194448009	1000	-	.	gene_id "MSTRG.131003"; transcript_id "MSTRG.131003.21"; exon_number "22";
chr3	StringTie	exon	194448457	194448636	1000	-	.	gene_id "MSTRG.131003"; transcript_id "MSTRG.131003.21"; exon_number "23";
chr3	StringTie	exon	194450145	194450276	1000	-	.	gene_id "MSTRG.131003"; transcript_id "MSTRG.131003.21"; exon_number "24";
chr3	StringTie	exon	194453706	194453778	1000	-	.	gene_id "MSTRG.131003"; transcript_id "MSTRG.131003.21"; exon_number "25";
chr3	StringTie	exon	194454258	194454392	1000	-	.	gene_id "MSTRG.131003"; transcript_id "MSTRG.131003.21"; exon_number "26";
chr3	StringTie	exon	194455893	194455962	1000	-	.	gene_id "MSTRG.131003"; transcript_id "MSTRG.131003.21"; exon_number "27";
chr3	StringTie	exon	194457094	194457174	1000	-	.	gene_id "MSTRG.131003"; transcript_id "MSTRG.131003.21"; exon_number "28";
chr3	StringTie	exon	194459471	194459541	1000	-	.	gene_id "MSTRG.131003"; transcript_id "MSTRG.131003.21"; exon_number "29";
chr3	StringTie	exon	194459789	194459971	1000	-	.	gene_id "MSTRG.131003"; transcript_id "MSTRG.131003.21"; exon_number "30";
chr3	StringTie	exon	194460658	194460831	1000	-	.	gene_id "MSTRG.131003"; transcript_id "MSTRG.131003.21"; exon_number "31";
chr3	StringTie	exon	194462140	194462236	1000	-	.	gene_id "MSTRG.131003"; transcript_id "MSTRG.131003.21"; exon_number "32";
chr3	StringTie	exon	194484275	194484410	1000	-	.	gene_id "MSTRG.131003"; transcript_id "MSTRG.131003.21"; exon_number "33";
chr3	StringTie	exon	194485794	194485835	1000	-	.	gene_id "MSTRG.131003"; transcript_id "MSTRG.131003.21"; exon_number "34";
chr3	StringTie	exon	194487954	194487995	1000	-	.	gene_id "MSTRG.131003"; transcript_id "MSTRG.131003.21"; exon_number "35";
chr3	StringTie	transcript	194402672	194533318	1000	-	.	gene_id "MSTRG.131003"; transcript_id "MSTRG.131003.22";
chr3	StringTie	exon	194402672	194406116	1000	-	.	gene_id "MSTRG.131003"; transcript_id "MSTRG.131003.22"; exon_number "1";
chr3	StringTie	exon	194413759	194413839	1000	-	.	gene_id "MSTRG.131003"; transcript_id "MSTRG.131003.22"; exon_number "2";
chr3	StringTie	exon	194419879	194419967	1000	-	.	gene_id "MSTRG.131003"; transcript_id "MSTRG.131003.22"; exon_number "3";
chr3	StringTie	exon	194425342	194425529	1000	-	.	gene_id "MSTRG.131003"; transcript_id "MSTRG.131003.22"; exon_number "4";
chr3	StringTie	exon	194427075	194427252	1000	-	.	gene_id "MSTRG.131003"; transcript_id "MSTRG.131003.22"; exon_number "5";
chr3	StringTie	exon	194428845	194428917	1000	-	.	gene_id "MSTRG.131003"; transcript_id "MSTRG.131003.22"; exon_number "6";
chr3	StringTie	exon	194429678	194429774	1000	-	.	gene_id "MSTRG.131003"; transcript_id "MSTRG.131003.22"; exon_number "7";
chr3	StringTie	exon	194430072	194430181	1000	-	.	gene_id "MSTRG.131003"; transcript_id "MSTRG.131003.22"; exon_number "8";
chr3	StringTie	exon	194430273	194430315	1000	-	.	gene_id "MSTRG.131003"; transcript_id "MSTRG.131003.22"; exon_number "9";
chr3	StringTie	exon	194430943	194431022	1000	-	.	gene_id "MSTRG.131003"; transcript_id "MSTRG.131003.22"; exon_number "10";
chr3	StringTie	exon	194431104	194431226	1000	-	.	gene_id "MSTRG.131003"; transcript_id "MSTRG.131003.22"; exon_number "11";
chr3	StringTie	exon	194431717	194431892	1000	-	.	gene_id "MSTRG.131003"; transcript_id "MSTRG.131003.22"; exon_number "12";
chr3	StringTie	exon	194433772	194433896	1000	-	.	gene_id "MSTRG.131003"; transcript_id "MSTRG.131003.22"; exon_number "13";
chr3	StringTie	exon	194437095	194437215	1000	-	.	gene_id "MSTRG.131003"; transcript_id "MSTRG.131003.22"; exon_number "14";
chr3	StringTie	exon	194437311	194437464	1000	-	.	gene_id "MSTRG.131003"; transcript_id "MSTRG.131003.22"; exon_number "15";
chr3	StringTie	exon	194437556	194437573	1000	-	.	gene_id "MSTRG.131003"; transcript_id "MSTRG.131003.22"; exon_number "16";
chr3	StringTie	exon	194438856	194438972	1000	-	.	gene_id "MSTRG.131003"; transcript_id "MSTRG.131003.22"; exon_number "17";
chr3	StringTie	exon	194441311	194441461	1000	-	.	gene_id "MSTRG.131003"; transcript_id "MSTRG.131003.22"; exon_number "18";
chr3	StringTie	exon	194444725	194444786	1000	-	.	gene_id "MSTRG.131003"; transcript_id "MSTRG.131003.22"; exon_number "19";
chr3	StringTie	exon	194446927	194447115	1000	-	.	gene_id "MSTRG.131003"; transcript_id "MSTRG.131003.22"; exon_number "20";
chr3	StringTie	exon	194447852	194448009	1000	-	.	gene_id "MSTRG.131003"; transcript_id "MSTRG.131003.22"; exon_number "21";
chr3	StringTie	exon	194448457	194448636	1000	-	.	gene_id "MSTRG.131003"; transcript_id "MSTRG.131003.22"; exon_number "22";
chr3	StringTie	exon	194450145	194450276	1000	-	.	gene_id "MSTRG.131003"; transcript_id "MSTRG.131003.22"; exon_number "23";
chr3	StringTie	exon	194453706	194453778	1000	-	.	gene_id "MSTRG.131003"; transcript_id "MSTRG.131003.22"; exon_number "24";
chr3	StringTie	exon	194454258	194454392	1000	-	.	gene_id "MSTRG.131003"; transcript_id "MSTRG.131003.22"; exon_number "25";
chr3	StringTie	exon	194455893	194455962	1000	-	.	gene_id "MSTRG.131003"; transcript_id "MSTRG.131003.22"; exon_number "26";
chr3	StringTie	exon	194457094	194457174	1000	-	.	gene_id "MSTRG.131003"; transcript_id "MSTRG.131003.22"; exon_number "27";
chr3	StringTie	exon	194459471	194459541	1000	-	.	gene_id "MSTRG.131003"; transcript_id "MSTRG.131003.22"; exon_number "28";
chr3	StringTie	exon	194459789	194459971	1000	-	.	gene_id "MSTRG.131003"; transcript_id "MSTRG.131003.22"; exon_number "29";
chr3	StringTie	exon	194460658	194460831	1000	-	.	gene_id "MSTRG.131003"; transcript_id "MSTRG.131003.22"; exon_number "30";
chr3	StringTie	exon	194462140	194462236	1000	-	.	gene_id "MSTRG.131003"; transcript_id "MSTRG.131003.22"; exon_number "31";
chr3	StringTie	exon	194494050	194494280	1000	-	.	gene_id "MSTRG.131003"; transcript_id "MSTRG.131003.22"; exon_number "32";
chr3	StringTie	exon	194497850	194499043	1000	-	.	gene_id "MSTRG.131003"; transcript_id "MSTRG.131003.22"; exon_number "33";
chr3	StringTie	exon	194507209	194507590	1000	-	.	gene_id "MSTRG.131003"; transcript_id "MSTRG.131003.22"; exon_number "34";
chr3	StringTie	exon	194525149	194525282	1000	-	.	gene_id "MSTRG.131003"; transcript_id "MSTRG.131003.22"; exon_number "35";
chr3	StringTie	exon	194527131	194527243	1000	-	.	gene_id "MSTRG.131003"; transcript_id "MSTRG.131003.22"; exon_number "36";
chr3	StringTie	exon	194527346	194533318	1000	-	.	gene_id "MSTRG.131003"; transcript_id "MSTRG.131003.22"; exon_number "37";
chr3	StringTie	transcript	194402672	194453737	1000	-	.	gene_id "MSTRG.131003"; transcript_id "MSTRG.131003.23";
chr3	StringTie	exon	194402672	194406116	1000	-	.	gene_id "MSTRG.131003"; transcript_id "MSTRG.131003.23"; exon_number "1";
chr3	StringTie	exon	194412199	194412288	1000	-	.	gene_id "MSTRG.131003"; transcript_id "MSTRG.131003.23"; exon_number "2";
chr3	StringTie	exon	194413759	194413839	1000	-	.	gene_id "MSTRG.131003"; transcript_id "MSTRG.131003.23"; exon_number "3";
chr3	StringTie	exon	194419879	194419967	1000	-	.	gene_id "MSTRG.131003"; transcript_id "MSTRG.131003.23"; exon_number "4";
chr3	StringTie	exon	194425342	194425529	1000	-	.	gene_id "MSTRG.131003"; transcript_id "MSTRG.131003.23"; exon_number "5";
chr3	StringTie	exon	194427075	194427252	1000	-	.	gene_id "MSTRG.131003"; transcript_id "MSTRG.131003.23"; exon_number "6";
chr3	StringTie	exon	194428845	194428917	1000	-	.	gene_id "MSTRG.131003"; transcript_id "MSTRG.131003.23"; exon_number "7";
chr3	StringTie	exon	194429678	194429774	1000	-	.	gene_id "MSTRG.131003"; transcript_id "MSTRG.131003.23"; exon_number "8";
chr3	StringTie	exon	194430072	194430181	1000	-	.	gene_id "MSTRG.131003"; transcript_id "MSTRG.131003.23"; exon_number "9";
chr3	StringTie	exon	194430273	194430312	1000	-	.	gene_id "MSTRG.131003"; transcript_id "MSTRG.131003.23"; exon_number "10";
chr3	StringTie	exon	194430944	194431022	1000	-	.	gene_id "MSTRG.131003"; transcript_id "MSTRG.131003.23"; exon_number "11";
chr3	StringTie	exon	194431104	194431226	1000	-	.	gene_id "MSTRG.131003"; transcript_id "MSTRG.131003.23"; exon_number "12";
chr3	StringTie	exon	194431717	194431892	1000	-	.	gene_id "MSTRG.131003"; transcript_id "MSTRG.131003.23"; exon_number "13";
chr3	StringTie	exon	194433772	194433896	1000	-	.	gene_id "MSTRG.131003"; transcript_id "MSTRG.131003.23"; exon_number "14";
chr3	StringTie	exon	194437095	194437215	1000	-	.	gene_id "MSTRG.131003"; transcript_id "MSTRG.131003.23"; exon_number "15";
chr3	StringTie	exon	194437311	194437464	1000	-	.	gene_id "MSTRG.131003"; transcript_id "MSTRG.131003.23"; exon_number "16";
chr3	StringTie	exon	194437556	194437573	1000	-	.	gene_id "MSTRG.131003"; transcript_id "MSTRG.131003.23"; exon_number "17";
chr3	StringTie	exon	194438856	194438972	1000	-	.	gene_id "MSTRG.131003"; transcript_id "MSTRG.131003.23"; exon_number "18";
chr3	StringTie	exon	194441311	194441461	1000	-	.	gene_id "MSTRG.131003"; transcript_id "MSTRG.131003.23"; exon_number "19";
chr3	StringTie	exon	194444725	194444786	1000	-	.	gene_id "MSTRG.131003"; transcript_id "MSTRG.131003.23"; exon_number "20";
chr3	StringTie	exon	194446927	194447115	1000	-	.	gene_id "MSTRG.131003"; transcript_id "MSTRG.131003.23"; exon_number "21";
chr3	StringTie	exon	194447852	194448009	1000	-	.	gene_id "MSTRG.131003"; transcript_id "MSTRG.131003.23"; exon_number "22";
chr3	StringTie	exon	194448457	194448636	1000	-	.	gene_id "MSTRG.131003"; transcript_id "MSTRG.131003.23"; exon_number "23";
chr3	StringTie	exon	194450145	194450276	1000	-	.	gene_id "MSTRG.131003"; transcript_id "MSTRG.131003.23"; exon_number "24";
chr3	StringTie	exon	194453706	194453737	1000	-	.	gene_id "MSTRG.131003"; transcript_id "MSTRG.131003.23"; exon_number "25";
chr3	StringTie	transcript	194402672	194468239	1000	-	.	gene_id "MSTRG.131003"; transcript_id "MSTRG.131003.24";
chr3	StringTie	exon	194402672	194406116	1000	-	.	gene_id "MSTRG.131003"; transcript_id "MSTRG.131003.24"; exon_number "1";
chr3	StringTie	exon	194413759	194413839	1000	-	.	gene_id "MSTRG.131003"; transcript_id "MSTRG.131003.24"; exon_number "2";
chr3	StringTie	exon	194419879	194419967	1000	-	.	gene_id "MSTRG.131003"; transcript_id "MSTRG.131003.24"; exon_number "3";
chr3	StringTie	exon	194425342	194425529	1000	-	.	gene_id "MSTRG.131003"; transcript_id "MSTRG.131003.24"; exon_number "4";
chr3	StringTie	exon	194427075	194427252	1000	-	.	gene_id "MSTRG.131003"; transcript_id "MSTRG.131003.24"; exon_number "5";
chr3	StringTie	exon	194428845	194428917	1000	-	.	gene_id "MSTRG.131003"; transcript_id "MSTRG.131003.24"; exon_number "6";
chr3	StringTie	exon	194429678	194429774	1000	-	.	gene_id "MSTRG.131003"; transcript_id "MSTRG.131003.24"; exon_number "7";
chr3	StringTie	exon	194430072	194430181	1000	-	.	gene_id "MSTRG.131003"; transcript_id "MSTRG.131003.24"; exon_number "8";
chr3	StringTie	exon	194430273	194430315	1000	-	.	gene_id "MSTRG.131003"; transcript_id "MSTRG.131003.24"; exon_number "9";
chr3	StringTie	exon	194430943	194431022	1000	-	.	gene_id "MSTRG.131003"; transcript_id "MSTRG.131003.24"; exon_number "10";
chr3	StringTie	exon	194431104	194431226	1000	-	.	gene_id "MSTRG.131003"; transcript_id "MSTRG.131003.24"; exon_number "11";
chr3	StringTie	exon	194431717	194431892	1000	-	.	gene_id "MSTRG.131003"; transcript_id "MSTRG.131003.24"; exon_number "12";
chr3	StringTie	exon	194433772	194433896	1000	-	.	gene_id "MSTRG.131003"; transcript_id "MSTRG.131003.24"; exon_number "13";
chr3	StringTie	exon	194437095	194437215	1000	-	.	gene_id "MSTRG.131003"; transcript_id "MSTRG.131003.24"; exon_number "14";
chr3	StringTie	exon	194437311	194437464	1000	-	.	gene_id "MSTRG.131003"; transcript_id "MSTRG.131003.24"; exon_number "15";
chr3	StringTie	exon	194437556	194437573	1000	-	.	gene_id "MSTRG.131003"; transcript_id "MSTRG.131003.24"; exon_number "16";
chr3	StringTie	exon	194438856	194438972	1000	-	.	gene_id "MSTRG.131003"; transcript_id "MSTRG.131003.24"; exon_number "17";
chr3	StringTie	exon	194441311	194441461	1000	-	.	gene_id "MSTRG.131003"; transcript_id "MSTRG.131003.24"; exon_number "18";
chr3	StringTie	exon	194444725	194444786	1000	-	.	gene_id "MSTRG.131003"; transcript_id "MSTRG.131003.24"; exon_number "19";
chr3	StringTie	exon	194446927	194447115	1000	-	.	gene_id "MSTRG.131003"; transcript_id "MSTRG.131003.24"; exon_number "20";
chr3	StringTie	exon	194447852	194448009	1000	-	.	gene_id "MSTRG.131003"; transcript_id "MSTRG.131003.24"; exon_number "21";
chr3	StringTie	exon	194448457	194448636	1000	-	.	gene_id "MSTRG.131003"; transcript_id "MSTRG.131003.24"; exon_number "22";
chr3	StringTie	exon	194450145	194450276	1000	-	.	gene_id "MSTRG.131003"; transcript_id "MSTRG.131003.24"; exon_number "23";
chr3	StringTie	exon	194453706	194453778	1000	-	.	gene_id "MSTRG.131003"; transcript_id "MSTRG.131003.24"; exon_number "24";
chr3	StringTie	exon	194454258	194454392	1000	-	.	gene_id "MSTRG.131003"; transcript_id "MSTRG.131003.24"; exon_number "25";
chr3	StringTie	exon	194455893	194455962	1000	-	.	gene_id "MSTRG.131003"; transcript_id "MSTRG.131003.24"; exon_number "26";
chr3	StringTie	exon	194459471	194459541	1000	-	.	gene_id "MSTRG.131003"; transcript_id "MSTRG.131003.24"; exon_number "27";
chr3	StringTie	exon	194459789	194459971	1000	-	.	gene_id "MSTRG.131003"; transcript_id "MSTRG.131003.24"; exon_number "28";
chr3	StringTie	exon	194460658	194460831	1000	-	.	gene_id "MSTRG.131003"; transcript_id "MSTRG.131003.24"; exon_number "29";
chr3	StringTie	exon	194462140	194462236	1000	-	.	gene_id "MSTRG.131003"; transcript_id "MSTRG.131003.24"; exon_number "30";
chr3	StringTie	exon	194467884	194468239	1000	-	.	gene_id "MSTRG.131003"; transcript_id "MSTRG.131003.24"; exon_number "31";
chr3	StringTie	transcript	194402672	194468294	1000	-	.	gene_id "MSTRG.131003"; transcript_id "MSTRG.131003.25";
chr3	StringTie	exon	194402672	194406116	1000	-	.	gene_id "MSTRG.131003"; transcript_id "MSTRG.131003.25"; exon_number "1";
chr3	StringTie	exon	194412199	194412288	1000	-	.	gene_id "MSTRG.131003"; transcript_id "MSTRG.131003.25"; exon_number "2";
chr3	StringTie	exon	194413759	194413839	1000	-	.	gene_id "MSTRG.131003"; transcript_id "MSTRG.131003.25"; exon_number "3";
chr3	StringTie	exon	194419879	194419967	1000	-	.	gene_id "MSTRG.131003"; transcript_id "MSTRG.131003.25"; exon_number "4";
chr3	StringTie	exon	194425342	194425529	1000	-	.	gene_id "MSTRG.131003"; transcript_id "MSTRG.131003.25"; exon_number "5";
chr3	StringTie	exon	194427075	194427252	1000	-	.	gene_id "MSTRG.131003"; transcript_id "MSTRG.131003.25"; exon_number "6";
chr3	StringTie	exon	194428845	194428917	1000	-	.	gene_id "MSTRG.131003"; transcript_id "MSTRG.131003.25"; exon_number "7";
chr3	StringTie	exon	194429678	194429774	1000	-	.	gene_id "MSTRG.131003"; transcript_id "MSTRG.131003.25"; exon_number "8";
chr3	StringTie	exon	194430072	194430181	1000	-	.	gene_id "MSTRG.131003"; transcript_id "MSTRG.131003.25"; exon_number "9";
chr3	StringTie	exon	194430273	194430315	1000	-	.	gene_id "MSTRG.131003"; transcript_id "MSTRG.131003.25"; exon_number "10";
chr3	StringTie	exon	194430943	194431022	1000	-	.	gene_id "MSTRG.131003"; transcript_id "MSTRG.131003.25"; exon_number "11";
chr3	StringTie	exon	194431104	194431226	1000	-	.	gene_id "MSTRG.131003"; transcript_id "MSTRG.131003.25"; exon_number "12";
chr3	StringTie	exon	194431717	194431892	1000	-	.	gene_id "MSTRG.131003"; transcript_id "MSTRG.131003.25"; exon_number "13";
chr3	StringTie	exon	194433772	194433896	1000	-	.	gene_id "MSTRG.131003"; transcript_id "MSTRG.131003.25"; exon_number "14";
chr3	StringTie	exon	194437095	194437215	1000	-	.	gene_id "MSTRG.131003"; transcript_id "MSTRG.131003.25"; exon_number "15";
chr3	StringTie	exon	194437311	194437464	1000	-	.	gene_id "MSTRG.131003"; transcript_id "MSTRG.131003.25"; exon_number "16";
chr3	StringTie	exon	194437556	194437573	1000	-	.	gene_id "MSTRG.131003"; transcript_id "MSTRG.131003.25"; exon_number "17";
chr3	StringTie	exon	194438856	194438972	1000	-	.	gene_id "MSTRG.131003"; transcript_id "MSTRG.131003.25"; exon_number "18";
chr3	StringTie	exon	194441311	194441461	1000	-	.	gene_id "MSTRG.131003"; transcript_id "MSTRG.131003.25"; exon_number "19";
chr3	StringTie	exon	194444725	194444786	1000	-	.	gene_id "MSTRG.131003"; transcript_id "MSTRG.131003.25"; exon_number "20";
chr3	StringTie	exon	194446927	194447115	1000	-	.	gene_id "MSTRG.131003"; transcript_id "MSTRG.131003.25"; exon_number "21";
chr3	StringTie	exon	194447852	194448009	1000	-	.	gene_id "MSTRG.131003"; transcript_id "MSTRG.131003.25"; exon_number "22";
chr3	StringTie	exon	194448457	194448636	1000	-	.	gene_id "MSTRG.131003"; transcript_id "MSTRG.131003.25"; exon_number "23";
chr3	StringTie	exon	194450145	194450276	1000	-	.	gene_id "MSTRG.131003"; transcript_id "MSTRG.131003.25"; exon_number "24";
chr3	StringTie	exon	194453706	194453778	1000	-	.	gene_id "MSTRG.131003"; transcript_id "MSTRG.131003.25"; exon_number "25";
chr3	StringTie	exon	194454258	194454392	1000	-	.	gene_id "MSTRG.131003"; transcript_id "MSTRG.131003.25"; exon_number "26";
chr3	StringTie	exon	194455893	194455962	1000	-	.	gene_id "MSTRG.131003"; transcript_id "MSTRG.131003.25"; exon_number "27";
chr3	StringTie	exon	194459471	194459541	1000	-	.	gene_id "MSTRG.131003"; transcript_id "MSTRG.131003.25"; exon_number "28";
chr3	StringTie	exon	194459789	194459971	1000	-	.	gene_id "MSTRG.131003"; transcript_id "MSTRG.131003.25"; exon_number "29";
chr3	StringTie	exon	194460658	194460831	1000	-	.	gene_id "MSTRG.131003"; transcript_id "MSTRG.131003.25"; exon_number "30";
chr3	StringTie	exon	194462140	194462236	1000	-	.	gene_id "MSTRG.131003"; transcript_id "MSTRG.131003.25"; exon_number "31";
chr3	StringTie	exon	194467884	194468294	1000	-	.	gene_id "MSTRG.131003"; transcript_id "MSTRG.131003.25"; exon_number "32";
chr3	StringTie	transcript	194402672	194481549	1000	-	.	gene_id "MSTRG.131003"; transcript_id "MSTRG.131003.26";
chr3	StringTie	exon	194402672	194406116	1000	-	.	gene_id "MSTRG.131003"; transcript_id "MSTRG.131003.26"; exon_number "1";
chr3	StringTie	exon	194412199	194412288	1000	-	.	gene_id "MSTRG.131003"; transcript_id "MSTRG.131003.26"; exon_number "2";
chr3	StringTie	exon	194413759	194413839	1000	-	.	gene_id "MSTRG.131003"; transcript_id "MSTRG.131003.26"; exon_number "3";
chr3	StringTie	exon	194419879	194419967	1000	-	.	gene_id "MSTRG.131003"; transcript_id "MSTRG.131003.26"; exon_number "4";
chr3	StringTie	exon	194425342	194425529	1000	-	.	gene_id "MSTRG.131003"; transcript_id "MSTRG.131003.26"; exon_number "5";
chr3	StringTie	exon	194427075	194427252	1000	-	.	gene_id "MSTRG.131003"; transcript_id "MSTRG.131003.26"; exon_number "6";
chr3	StringTie	exon	194428845	194428917	1000	-	.	gene_id "MSTRG.131003"; transcript_id "MSTRG.131003.26"; exon_number "7";
chr3	StringTie	exon	194429678	194429774	1000	-	.	gene_id "MSTRG.131003"; transcript_id "MSTRG.131003.26"; exon_number "8";
chr3	StringTie	exon	194430072	194430181	1000	-	.	gene_id "MSTRG.131003"; transcript_id "MSTRG.131003.26"; exon_number "9";
chr3	StringTie	exon	194430273	194430315	1000	-	.	gene_id "MSTRG.131003"; transcript_id "MSTRG.131003.26"; exon_number "10";
chr3	StringTie	exon	194430943	194431022	1000	-	.	gene_id "MSTRG.131003"; transcript_id "MSTRG.131003.26"; exon_number "11";
chr3	StringTie	exon	194431104	194431226	1000	-	.	gene_id "MSTRG.131003"; transcript_id "MSTRG.131003.26"; exon_number "12";
chr3	StringTie	exon	194431717	194431892	1000	-	.	gene_id "MSTRG.131003"; transcript_id "MSTRG.131003.26"; exon_number "13";
chr3	StringTie	exon	194433772	194433896	1000	-	.	gene_id "MSTRG.131003"; transcript_id "MSTRG.131003.26"; exon_number "14";
chr3	StringTie	exon	194437095	194437215	1000	-	.	gene_id "MSTRG.131003"; transcript_id "MSTRG.131003.26"; exon_number "15";
chr3	StringTie	exon	194437311	194437464	1000	-	.	gene_id "MSTRG.131003"; transcript_id "MSTRG.131003.26"; exon_number "16";
chr3	StringTie	exon	194437556	194437573	1000	-	.	gene_id "MSTRG.131003"; transcript_id "MSTRG.131003.26"; exon_number "17";
chr3	StringTie	exon	194438856	194438972	1000	-	.	gene_id "MSTRG.131003"; transcript_id "MSTRG.131003.26"; exon_number "18";
chr3	StringTie	exon	194441311	194441461	1000	-	.	gene_id "MSTRG.131003"; transcript_id "MSTRG.131003.26"; exon_number "19";
chr3	StringTie	exon	194444725	194444786	1000	-	.	gene_id "MSTRG.131003"; transcript_id "MSTRG.131003.26"; exon_number "20";
chr3	StringTie	exon	194446927	194447115	1000	-	.	gene_id "MSTRG.131003"; transcript_id "MSTRG.131003.26"; exon_number "21";
chr3	StringTie	exon	194447852	194448009	1000	-	.	gene_id "MSTRG.131003"; transcript_id "MSTRG.131003.26"; exon_number "22";
chr3	StringTie	exon	194448457	194448636	1000	-	.	gene_id "MSTRG.131003"; transcript_id "MSTRG.131003.26"; exon_number "23";
chr3	StringTie	exon	194450145	194450276	1000	-	.	gene_id "MSTRG.131003"; transcript_id "MSTRG.131003.26"; exon_number "24";
chr3	StringTie	exon	194453706	194453778	1000	-	.	gene_id "MSTRG.131003"; transcript_id "MSTRG.131003.26"; exon_number "25";
chr3	StringTie	exon	194454258	194454392	1000	-	.	gene_id "MSTRG.131003"; transcript_id "MSTRG.131003.26"; exon_number "26";
chr3	StringTie	exon	194455893	194455962	1000	-	.	gene_id "MSTRG.131003"; transcript_id "MSTRG.131003.26"; exon_number "27";
chr3	StringTie	exon	194457094	194457174	1000	-	.	gene_id "MSTRG.131003"; transcript_id "MSTRG.131003.26"; exon_number "28";
chr3	StringTie	exon	194459471	194459541	1000	-	.	gene_id "MSTRG.131003"; transcript_id "MSTRG.131003.26"; exon_number "29";
chr3	StringTie	exon	194459789	194459971	1000	-	.	gene_id "MSTRG.131003"; transcript_id "MSTRG.131003.26"; exon_number "30";
chr3	StringTie	exon	194460658	194460831	1000	-	.	gene_id "MSTRG.131003"; transcript_id "MSTRG.131003.26"; exon_number "31";
chr3	StringTie	exon	194462140	194462236	1000	-	.	gene_id "MSTRG.131003"; transcript_id "MSTRG.131003.26"; exon_number "32";
chr3	StringTie	exon	194481519	194481549	1000	-	.	gene_id "MSTRG.131003"; transcript_id "MSTRG.131003.26"; exon_number "33";
chr3	StringTie	transcript	194402672	194468294	1000	-	.	gene_id "MSTRG.131003"; transcript_id "MSTRG.131003.27";
chr3	StringTie	exon	194402672	194406116	1000	-	.	gene_id "MSTRG.131003"; transcript_id "MSTRG.131003.27"; exon_number "1";
chr3	StringTie	exon	194412199	194412288	1000	-	.	gene_id "MSTRG.131003"; transcript_id "MSTRG.131003.27"; exon_number "2";
chr3	StringTie	exon	194413759	194413839	1000	-	.	gene_id "MSTRG.131003"; transcript_id "MSTRG.131003.27"; exon_number "3";
chr3	StringTie	exon	194419879	194419967	1000	-	.	gene_id "MSTRG.131003"; transcript_id "MSTRG.131003.27"; exon_number "4";
chr3	StringTie	exon	194425342	194425529	1000	-	.	gene_id "MSTRG.131003"; transcript_id "MSTRG.131003.27"; exon_number "5";
chr3	StringTie	exon	194427075	194427252	1000	-	.	gene_id "MSTRG.131003"; transcript_id "MSTRG.131003.27"; exon_number "6";
chr3	StringTie	exon	194428845	194428917	1000	-	.	gene_id "MSTRG.131003"; transcript_id "MSTRG.131003.27"; exon_number "7";
chr3	StringTie	exon	194429678	194429774	1000	-	.	gene_id "MSTRG.131003"; transcript_id "MSTRG.131003.27"; exon_number "8";
chr3	StringTie	exon	194430072	194430181	1000	-	.	gene_id "MSTRG.131003"; transcript_id "MSTRG.131003.27"; exon_number "9";
chr3	StringTie	exon	194430273	194430315	1000	-	.	gene_id "MSTRG.131003"; transcript_id "MSTRG.131003.27"; exon_number "10";
chr3	StringTie	exon	194430943	194431022	1000	-	.	gene_id "MSTRG.131003"; transcript_id "MSTRG.131003.27"; exon_number "11";
chr3	StringTie	exon	194431104	194431226	1000	-	.	gene_id "MSTRG.131003"; transcript_id "MSTRG.131003.27"; exon_number "12";
chr3	StringTie	exon	194431717	194431892	1000	-	.	gene_id "MSTRG.131003"; transcript_id "MSTRG.131003.27"; exon_number "13";
chr3	StringTie	exon	194433772	194433896	1000	-	.	gene_id "MSTRG.131003"; transcript_id "MSTRG.131003.27"; exon_number "14";
chr3	StringTie	exon	194437095	194437215	1000	-	.	gene_id "MSTRG.131003"; transcript_id "MSTRG.131003.27"; exon_number "15";
chr3	StringTie	exon	194437311	194437464	1000	-	.	gene_id "MSTRG.131003"; transcript_id "MSTRG.131003.27"; exon_number "16";
chr3	StringTie	exon	194437556	194437573	1000	-	.	gene_id "MSTRG.131003"; transcript_id "MSTRG.131003.27"; exon_number "17";
chr3	StringTie	exon	194438856	194438972	1000	-	.	gene_id "MSTRG.131003"; transcript_id "MSTRG.131003.27"; exon_number "18";
chr3	StringTie	exon	194441311	194441461	1000	-	.	gene_id "MSTRG.131003"; transcript_id "MSTRG.131003.27"; exon_number "19";
chr3	StringTie	exon	194444725	194444786	1000	-	.	gene_id "MSTRG.131003"; transcript_id "MSTRG.131003.27"; exon_number "20";
chr3	StringTie	exon	194446927	194447115	1000	-	.	gene_id "MSTRG.131003"; transcript_id "MSTRG.131003.27"; exon_number "21";
chr3	StringTie	exon	194447852	194448009	1000	-	.	gene_id "MSTRG.131003"; transcript_id "MSTRG.131003.27"; exon_number "22";
chr3	StringTie	exon	194448457	194448636	1000	-	.	gene_id "MSTRG.131003"; transcript_id "MSTRG.131003.27"; exon_number "23";
chr3	StringTie	exon	194450145	194450276	1000	-	.	gene_id "MSTRG.131003"; transcript_id "MSTRG.131003.27"; exon_number "24";
chr3	StringTie	exon	194453706	194453778	1000	-	.	gene_id "MSTRG.131003"; transcript_id "MSTRG.131003.27"; exon_number "25";
chr3	StringTie	exon	194454258	194454392	1000	-	.	gene_id "MSTRG.131003"; transcript_id "MSTRG.131003.27"; exon_number "26";
chr3	StringTie	exon	194455893	194455962	1000	-	.	gene_id "MSTRG.131003"; transcript_id "MSTRG.131003.27"; exon_number "27";
chr3	StringTie	exon	194457094	194457174	1000	-	.	gene_id "MSTRG.131003"; transcript_id "MSTRG.131003.27"; exon_number "28";
chr3	StringTie	exon	194459471	194459541	1000	-	.	gene_id "MSTRG.131003"; transcript_id "MSTRG.131003.27"; exon_number "29";
chr3	StringTie	exon	194459789	194459971	1000	-	.	gene_id "MSTRG.131003"; transcript_id "MSTRG.131003.27"; exon_number "30";
chr3	StringTie	exon	194460658	194460831	1000	-	.	gene_id "MSTRG.131003"; transcript_id "MSTRG.131003.27"; exon_number "31";
chr3	StringTie	exon	194462140	194462236	1000	-	.	gene_id "MSTRG.131003"; transcript_id "MSTRG.131003.27"; exon_number "32";
chr3	StringTie	exon	194467884	194468294	1000	-	.	gene_id "MSTRG.131003"; transcript_id "MSTRG.131003.27"; exon_number "33";
chr3	StringTie	transcript	194402672	194494344	1000	-	.	gene_id "MSTRG.131003"; transcript_id "MSTRG.131003.28";
chr3	StringTie	exon	194402672	194406116	1000	-	.	gene_id "MSTRG.131003"; transcript_id "MSTRG.131003.28"; exon_number "1";
chr3	StringTie	exon	194413759	194413839	1000	-	.	gene_id "MSTRG.131003"; transcript_id "MSTRG.131003.28"; exon_number "2";
chr3	StringTie	exon	194419879	194419967	1000	-	.	gene_id "MSTRG.131003"; transcript_id "MSTRG.131003.28"; exon_number "3";
chr3	StringTie	exon	194425342	194425529	1000	-	.	gene_id "MSTRG.131003"; transcript_id "MSTRG.131003.28"; exon_number "4";
chr3	StringTie	exon	194427075	194427252	1000	-	.	gene_id "MSTRG.131003"; transcript_id "MSTRG.131003.28"; exon_number "5";
chr3	StringTie	exon	194428845	194428917	1000	-	.	gene_id "MSTRG.131003"; transcript_id "MSTRG.131003.28"; exon_number "6";
chr3	StringTie	exon	194429678	194429774	1000	-	.	gene_id "MSTRG.131003"; transcript_id "MSTRG.131003.28"; exon_number "7";
chr3	StringTie	exon	194430072	194430181	1000	-	.	gene_id "MSTRG.131003"; transcript_id "MSTRG.131003.28"; exon_number "8";
chr3	StringTie	exon	194430273	194430315	1000	-	.	gene_id "MSTRG.131003"; transcript_id "MSTRG.131003.28"; exon_number "9";
chr3	StringTie	exon	194430943	194431022	1000	-	.	gene_id "MSTRG.131003"; transcript_id "MSTRG.131003.28"; exon_number "10";
chr3	StringTie	exon	194431104	194431226	1000	-	.	gene_id "MSTRG.131003"; transcript_id "MSTRG.131003.28"; exon_number "11";
chr3	StringTie	exon	194431717	194431892	1000	-	.	gene_id "MSTRG.131003"; transcript_id "MSTRG.131003.28"; exon_number "12";
chr3	StringTie	exon	194433772	194433896	1000	-	.	gene_id "MSTRG.131003"; transcript_id "MSTRG.131003.28"; exon_number "13";
chr3	StringTie	exon	194437095	194437215	1000	-	.	gene_id "MSTRG.131003"; transcript_id "MSTRG.131003.28"; exon_number "14";
chr3	StringTie	exon	194437311	194437464	1000	-	.	gene_id "MSTRG.131003"; transcript_id "MSTRG.131003.28"; exon_number "15";
chr3	StringTie	exon	194437556	194437573	1000	-	.	gene_id "MSTRG.131003"; transcript_id "MSTRG.131003.28"; exon_number "16";
chr3	StringTie	exon	194438856	194438972	1000	-	.	gene_id "MSTRG.131003"; transcript_id "MSTRG.131003.28"; exon_number "17";
chr3	StringTie	exon	194441311	194441461	1000	-	.	gene_id "MSTRG.131003"; transcript_id "MSTRG.131003.28"; exon_number "18";
chr3	StringTie	exon	194444725	194444786	1000	-	.	gene_id "MSTRG.131003"; transcript_id "MSTRG.131003.28"; exon_number "19";
chr3	StringTie	exon	194446927	194447115	1000	-	.	gene_id "MSTRG.131003"; transcript_id "MSTRG.131003.28"; exon_number "20";
chr3	StringTie	exon	194447852	194448009	1000	-	.	gene_id "MSTRG.131003"; transcript_id "MSTRG.131003.28"; exon_number "21";
chr3	StringTie	exon	194448457	194448636	1000	-	.	gene_id "MSTRG.131003"; transcript_id "MSTRG.131003.28"; exon_number "22";
chr3	StringTie	exon	194450145	194450276	1000	-	.	gene_id "MSTRG.131003"; transcript_id "MSTRG.131003.28"; exon_number "23";
chr3	StringTie	exon	194453706	194453778	1000	-	.	gene_id "MSTRG.131003"; transcript_id "MSTRG.131003.28"; exon_number "24";
chr3	StringTie	exon	194454258	194454392	1000	-	.	gene_id "MSTRG.131003"; transcript_id "MSTRG.131003.28"; exon_number "25";
chr3	StringTie	exon	194455893	194455962	1000	-	.	gene_id "MSTRG.131003"; transcript_id "MSTRG.131003.28"; exon_number "26";
chr3	StringTie	exon	194457094	194457174	1000	-	.	gene_id "MSTRG.131003"; transcript_id "MSTRG.131003.28"; exon_number "27";
chr3	StringTie	exon	194459471	194459541	1000	-	.	gene_id "MSTRG.131003"; transcript_id "MSTRG.131003.28"; exon_number "28";
chr3	StringTie	exon	194459789	194459971	1000	-	.	gene_id "MSTRG.131003"; transcript_id "MSTRG.131003.28"; exon_number "29";
chr3	StringTie	exon	194460658	194460831	1000	-	.	gene_id "MSTRG.131003"; transcript_id "MSTRG.131003.28"; exon_number "30";
chr3	StringTie	exon	194462140	194462236	1000	-	.	gene_id "MSTRG.131003"; transcript_id "MSTRG.131003.28"; exon_number "31";
chr3	StringTie	exon	194485794	194485835	1000	-	.	gene_id "MSTRG.131003"; transcript_id "MSTRG.131003.28"; exon_number "32";
chr3	StringTie	exon	194494050	194494344	1000	-	.	gene_id "MSTRG.131003"; transcript_id "MSTRG.131003.28"; exon_number "33";
chr3	StringTie	transcript	194402672	194494436	1000	-	.	gene_id "MSTRG.131003"; transcript_id "MSTRG.131003.29";
chr3	StringTie	exon	194402672	194406116	1000	-	.	gene_id "MSTRG.131003"; transcript_id "MSTRG.131003.29"; exon_number "1";
chr3	StringTie	exon	194412199	194412288	1000	-	.	gene_id "MSTRG.131003"; transcript_id "MSTRG.131003.29"; exon_number "2";
chr3	StringTie	exon	194413759	194413839	1000	-	.	gene_id "MSTRG.131003"; transcript_id "MSTRG.131003.29"; exon_number "3";
chr3	StringTie	exon	194419879	194419967	1000	-	.	gene_id "MSTRG.131003"; transcript_id "MSTRG.131003.29"; exon_number "4";
chr3	StringTie	exon	194425342	194425529	1000	-	.	gene_id "MSTRG.131003"; transcript_id "MSTRG.131003.29"; exon_number "5";
chr3	StringTie	exon	194427075	194427252	1000	-	.	gene_id "MSTRG.131003"; transcript_id "MSTRG.131003.29"; exon_number "6";
chr3	StringTie	exon	194428845	194428917	1000	-	.	gene_id "MSTRG.131003"; transcript_id "MSTRG.131003.29"; exon_number "7";
chr3	StringTie	exon	194429678	194429774	1000	-	.	gene_id "MSTRG.131003"; transcript_id "MSTRG.131003.29"; exon_number "8";
chr3	StringTie	exon	194430072	194430181	1000	-	.	gene_id "MSTRG.131003"; transcript_id "MSTRG.131003.29"; exon_number "9";
chr3	StringTie	exon	194430273	194430315	1000	-	.	gene_id "MSTRG.131003"; transcript_id "MSTRG.131003.29"; exon_number "10";
chr3	StringTie	exon	194430943	194431022	1000	-	.	gene_id "MSTRG.131003"; transcript_id "MSTRG.131003.29"; exon_number "11";
chr3	StringTie	exon	194431104	194431226	1000	-	.	gene_id "MSTRG.131003"; transcript_id "MSTRG.131003.29"; exon_number "12";
chr3	StringTie	exon	194431717	194431892	1000	-	.	gene_id "MSTRG.131003"; transcript_id "MSTRG.131003.29"; exon_number "13";
chr3	StringTie	exon	194433772	194433896	1000	-	.	gene_id "MSTRG.131003"; transcript_id "MSTRG.131003.29"; exon_number "14";
chr3	StringTie	exon	194437095	194437215	1000	-	.	gene_id "MSTRG.131003"; transcript_id "MSTRG.131003.29"; exon_number "15";
chr3	StringTie	exon	194437311	194437464	1000	-	.	gene_id "MSTRG.131003"; transcript_id "MSTRG.131003.29"; exon_number "16";
chr3	StringTie	exon	194437556	194437573	1000	-	.	gene_id "MSTRG.131003"; transcript_id "MSTRG.131003.29"; exon_number "17";
chr3	StringTie	exon	194438856	194438972	1000	-	.	gene_id "MSTRG.131003"; transcript_id "MSTRG.131003.29"; exon_number "18";
chr3	StringTie	exon	194441311	194441461	1000	-	.	gene_id "MSTRG.131003"; transcript_id "MSTRG.131003.29"; exon_number "19";
chr3	StringTie	exon	194444725	194444786	1000	-	.	gene_id "MSTRG.131003"; transcript_id "MSTRG.131003.29"; exon_number "20";
chr3	StringTie	exon	194446927	194447115	1000	-	.	gene_id "MSTRG.131003"; transcript_id "MSTRG.131003.29"; exon_number "21";
chr3	StringTie	exon	194447852	194448009	1000	-	.	gene_id "MSTRG.131003"; transcript_id "MSTRG.131003.29"; exon_number "22";
chr3	StringTie	exon	194448457	194448636	1000	-	.	gene_id "MSTRG.131003"; transcript_id "MSTRG.131003.29"; exon_number "23";
chr3	StringTie	exon	194450145	194450276	1000	-	.	gene_id "MSTRG.131003"; transcript_id "MSTRG.131003.29"; exon_number "24";
chr3	StringTie	exon	194453706	194453778	1000	-	.	gene_id "MSTRG.131003"; transcript_id "MSTRG.131003.29"; exon_number "25";
chr3	StringTie	exon	194454258	194454392	1000	-	.	gene_id "MSTRG.131003"; transcript_id "MSTRG.131003.29"; exon_number "26";
chr3	StringTie	exon	194455893	194455962	1000	-	.	gene_id "MSTRG.131003"; transcript_id "MSTRG.131003.29"; exon_number "27";
chr3	StringTie	exon	194457094	194457174	1000	-	.	gene_id "MSTRG.131003"; transcript_id "MSTRG.131003.29"; exon_number "28";
chr3	StringTie	exon	194459471	194459541	1000	-	.	gene_id "MSTRG.131003"; transcript_id "MSTRG.131003.29"; exon_number "29";
chr3	StringTie	exon	194459789	194459971	1000	-	.	gene_id "MSTRG.131003"; transcript_id "MSTRG.131003.29"; exon_number "30";
chr3	StringTie	exon	194460658	194460831	1000	-	.	gene_id "MSTRG.131003"; transcript_id "MSTRG.131003.29"; exon_number "31";
chr3	StringTie	exon	194462140	194462236	1000	-	.	gene_id "MSTRG.131003"; transcript_id "MSTRG.131003.29"; exon_number "32";
chr3	StringTie	exon	194482982	194483103	1000	-	.	gene_id "MSTRG.131003"; transcript_id "MSTRG.131003.29"; exon_number "33";
chr3	StringTie	exon	194485794	194485835	1000	-	.	gene_id "MSTRG.131003"; transcript_id "MSTRG.131003.29"; exon_number "34";
chr3	StringTie	exon	194494050	194494436	1000	-	.	gene_id "MSTRG.131003"; transcript_id "MSTRG.131003.29"; exon_number "35";
chr3	StringTie	transcript	194402554	194487455	1000	-	.	gene_id "MSTRG.131003"; transcript_id "MSTRG.131003.3";
chr3	StringTie	exon	194402554	194406116	1000	-	.	gene_id "MSTRG.131003"; transcript_id "MSTRG.131003.3"; exon_number "1";
chr3	StringTie	exon	194413759	194413839	1000	-	.	gene_id "MSTRG.131003"; transcript_id "MSTRG.131003.3"; exon_number "2";
chr3	StringTie	exon	194419879	194419967	1000	-	.	gene_id "MSTRG.131003"; transcript_id "MSTRG.131003.3"; exon_number "3";
chr3	StringTie	exon	194425342	194425529	1000	-	.	gene_id "MSTRG.131003"; transcript_id "MSTRG.131003.3"; exon_number "4";
chr3	StringTie	exon	194427075	194427252	1000	-	.	gene_id "MSTRG.131003"; transcript_id "MSTRG.131003.3"; exon_number "5";
chr3	StringTie	exon	194428845	194428917	1000	-	.	gene_id "MSTRG.131003"; transcript_id "MSTRG.131003.3"; exon_number "6";
chr3	StringTie	exon	194429678	194429774	1000	-	.	gene_id "MSTRG.131003"; transcript_id "MSTRG.131003.3"; exon_number "7";
chr3	StringTie	exon	194430072	194430181	1000	-	.	gene_id "MSTRG.131003"; transcript_id "MSTRG.131003.3"; exon_number "8";
chr3	StringTie	exon	194430273	194430315	1000	-	.	gene_id "MSTRG.131003"; transcript_id "MSTRG.131003.3"; exon_number "9";
chr3	StringTie	exon	194430943	194431022	1000	-	.	gene_id "MSTRG.131003"; transcript_id "MSTRG.131003.3"; exon_number "10";
chr3	StringTie	exon	194431104	194431226	1000	-	.	gene_id "MSTRG.131003"; transcript_id "MSTRG.131003.3"; exon_number "11";
chr3	StringTie	exon	194431717	194431892	1000	-	.	gene_id "MSTRG.131003"; transcript_id "MSTRG.131003.3"; exon_number "12";
chr3	StringTie	exon	194433772	194433896	1000	-	.	gene_id "MSTRG.131003"; transcript_id "MSTRG.131003.3"; exon_number "13";
chr3	StringTie	exon	194437095	194437215	1000	-	.	gene_id "MSTRG.131003"; transcript_id "MSTRG.131003.3"; exon_number "14";
chr3	StringTie	exon	194437311	194437464	1000	-	.	gene_id "MSTRG.131003"; transcript_id "MSTRG.131003.3"; exon_number "15";
chr3	StringTie	exon	194437556	194437573	1000	-	.	gene_id "MSTRG.131003"; transcript_id "MSTRG.131003.3"; exon_number "16";
chr3	StringTie	exon	194438856	194438972	1000	-	.	gene_id "MSTRG.131003"; transcript_id "MSTRG.131003.3"; exon_number "17";
chr3	StringTie	exon	194441311	194441461	1000	-	.	gene_id "MSTRG.131003"; transcript_id "MSTRG.131003.3"; exon_number "18";
chr3	StringTie	exon	194444725	194444786	1000	-	.	gene_id "MSTRG.131003"; transcript_id "MSTRG.131003.3"; exon_number "19";
chr3	StringTie	exon	194446927	194447115	1000	-	.	gene_id "MSTRG.131003"; transcript_id "MSTRG.131003.3"; exon_number "20";
chr3	StringTie	exon	194447852	194448009	1000	-	.	gene_id "MSTRG.131003"; transcript_id "MSTRG.131003.3"; exon_number "21";
chr3	StringTie	exon	194448457	194448636	1000	-	.	gene_id "MSTRG.131003"; transcript_id "MSTRG.131003.3"; exon_number "22";
chr3	StringTie	exon	194450145	194450276	1000	-	.	gene_id "MSTRG.131003"; transcript_id "MSTRG.131003.3"; exon_number "23";
chr3	StringTie	exon	194453706	194453778	1000	-	.	gene_id "MSTRG.131003"; transcript_id "MSTRG.131003.3"; exon_number "24";
chr3	StringTie	exon	194454258	194454392	1000	-	.	gene_id "MSTRG.131003"; transcript_id "MSTRG.131003.3"; exon_number "25";
chr3	StringTie	exon	194455893	194455962	1000	-	.	gene_id "MSTRG.131003"; transcript_id "MSTRG.131003.3"; exon_number "26";
chr3	StringTie	exon	194459471	194459541	1000	-	.	gene_id "MSTRG.131003"; transcript_id "MSTRG.131003.3"; exon_number "27";
chr3	StringTie	exon	194459789	194459971	1000	-	.	gene_id "MSTRG.131003"; transcript_id "MSTRG.131003.3"; exon_number "28";
chr3	StringTie	exon	194460658	194460831	1000	-	.	gene_id "MSTRG.131003"; transcript_id "MSTRG.131003.3"; exon_number "29";
chr3	StringTie	exon	194462140	194462236	1000	-	.	gene_id "MSTRG.131003"; transcript_id "MSTRG.131003.3"; exon_number "30";
chr3	StringTie	exon	194485794	194485835	1000	-	.	gene_id "MSTRG.131003"; transcript_id "MSTRG.131003.3"; exon_number "31";
chr3	StringTie	exon	194486566	194487455	1000	-	.	gene_id "MSTRG.131003"; transcript_id "MSTRG.131003.3"; exon_number "32";
chr3	StringTie	transcript	194402672	194486781	1000	-	.	gene_id "MSTRG.131003"; transcript_id "MSTRG.131003.30";
chr3	StringTie	exon	194402672	194406116	1000	-	.	gene_id "MSTRG.131003"; transcript_id "MSTRG.131003.30"; exon_number "1";
chr3	StringTie	exon	194412199	194412288	1000	-	.	gene_id "MSTRG.131003"; transcript_id "MSTRG.131003.30"; exon_number "2";
chr3	StringTie	exon	194413759	194413839	1000	-	.	gene_id "MSTRG.131003"; transcript_id "MSTRG.131003.30"; exon_number "3";
chr3	StringTie	exon	194419879	194419967	1000	-	.	gene_id "MSTRG.131003"; transcript_id "MSTRG.131003.30"; exon_number "4";
chr3	StringTie	exon	194425342	194425529	1000	-	.	gene_id "MSTRG.131003"; transcript_id "MSTRG.131003.30"; exon_number "5";
chr3	StringTie	exon	194427075	194427252	1000	-	.	gene_id "MSTRG.131003"; transcript_id "MSTRG.131003.30"; exon_number "6";
chr3	StringTie	exon	194428845	194428917	1000	-	.	gene_id "MSTRG.131003"; transcript_id "MSTRG.131003.30"; exon_number "7";
chr3	StringTie	exon	194429678	194429774	1000	-	.	gene_id "MSTRG.131003"; transcript_id "MSTRG.131003.30"; exon_number "8";
chr3	StringTie	exon	194430072	194430181	1000	-	.	gene_id "MSTRG.131003"; transcript_id "MSTRG.131003.30"; exon_number "9";
chr3	StringTie	exon	194430273	194430315	1000	-	.	gene_id "MSTRG.131003"; transcript_id "MSTRG.131003.30"; exon_number "10";
chr3	StringTie	exon	194430943	194431022	1000	-	.	gene_id "MSTRG.131003"; transcript_id "MSTRG.131003.30"; exon_number "11";
chr3	StringTie	exon	194431104	194431226	1000	-	.	gene_id "MSTRG.131003"; transcript_id "MSTRG.131003.30"; exon_number "12";
chr3	StringTie	exon	194431717	194431892	1000	-	.	gene_id "MSTRG.131003"; transcript_id "MSTRG.131003.30"; exon_number "13";
chr3	StringTie	exon	194433772	194433896	1000	-	.	gene_id "MSTRG.131003"; transcript_id "MSTRG.131003.30"; exon_number "14";
chr3	StringTie	exon	194437095	194437215	1000	-	.	gene_id "MSTRG.131003"; transcript_id "MSTRG.131003.30"; exon_number "15";
chr3	StringTie	exon	194437311	194437464	1000	-	.	gene_id "MSTRG.131003"; transcript_id "MSTRG.131003.30"; exon_number "16";
chr3	StringTie	exon	194437556	194437573	1000	-	.	gene_id "MSTRG.131003"; transcript_id "MSTRG.131003.30"; exon_number "17";
chr3	StringTie	exon	194438856	194438972	1000	-	.	gene_id "MSTRG.131003"; transcript_id "MSTRG.131003.30"; exon_number "18";
chr3	StringTie	exon	194441311	194441461	1000	-	.	gene_id "MSTRG.131003"; transcript_id "MSTRG.131003.30"; exon_number "19";
chr3	StringTie	exon	194444725	194444786	1000	-	.	gene_id "MSTRG.131003"; transcript_id "MSTRG.131003.30"; exon_number "20";
chr3	StringTie	exon	194446927	194447115	1000	-	.	gene_id "MSTRG.131003"; transcript_id "MSTRG.131003.30"; exon_number "21";
chr3	StringTie	exon	194447852	194448009	1000	-	.	gene_id "MSTRG.131003"; transcript_id "MSTRG.131003.30"; exon_number "22";
chr3	StringTie	exon	194448457	194448636	1000	-	.	gene_id "MSTRG.131003"; transcript_id "MSTRG.131003.30"; exon_number "23";
chr3	StringTie	exon	194450145	194450276	1000	-	.	gene_id "MSTRG.131003"; transcript_id "MSTRG.131003.30"; exon_number "24";
chr3	StringTie	exon	194453706	194453778	1000	-	.	gene_id "MSTRG.131003"; transcript_id "MSTRG.131003.30"; exon_number "25";
chr3	StringTie	exon	194454258	194454392	1000	-	.	gene_id "MSTRG.131003"; transcript_id "MSTRG.131003.30"; exon_number "26";
chr3	StringTie	exon	194455893	194455962	1000	-	.	gene_id "MSTRG.131003"; transcript_id "MSTRG.131003.30"; exon_number "27";
chr3	StringTie	exon	194457094	194457174	1000	-	.	gene_id "MSTRG.131003"; transcript_id "MSTRG.131003.30"; exon_number "28";
chr3	StringTie	exon	194459471	194459541	1000	-	.	gene_id "MSTRG.131003"; transcript_id "MSTRG.131003.30"; exon_number "29";
chr3	StringTie	exon	194459789	194459971	1000	-	.	gene_id "MSTRG.131003"; transcript_id "MSTRG.131003.30"; exon_number "30";
chr3	StringTie	exon	194460658	194460831	1000	-	.	gene_id "MSTRG.131003"; transcript_id "MSTRG.131003.30"; exon_number "31";
chr3	StringTie	exon	194462140	194462236	1000	-	.	gene_id "MSTRG.131003"; transcript_id "MSTRG.131003.30"; exon_number "32";
chr3	StringTie	exon	194485794	194485835	1000	-	.	gene_id "MSTRG.131003"; transcript_id "MSTRG.131003.30"; exon_number "33";
chr3	StringTie	exon	194486566	194486595	1000	-	.	gene_id "MSTRG.131003"; transcript_id "MSTRG.131003.30"; exon_number "34";
chr3	StringTie	exon	194486767	194486781	1000	-	.	gene_id "MSTRG.131003"; transcript_id "MSTRG.131003.30"; exon_number "35";
chr3	StringTie	transcript	194402674	194486988	1000	-	.	gene_id "MSTRG.131003"; transcript_id "MSTRG.131003.32";
chr3	StringTie	exon	194402674	194406116	1000	-	.	gene_id "MSTRG.131003"; transcript_id "MSTRG.131003.32"; exon_number "1";
chr3	StringTie	exon	194412199	194412288	1000	-	.	gene_id "MSTRG.131003"; transcript_id "MSTRG.131003.32"; exon_number "2";
chr3	StringTie	exon	194413759	194413839	1000	-	.	gene_id "MSTRG.131003"; transcript_id "MSTRG.131003.32"; exon_number "3";
chr3	StringTie	exon	194419879	194419967	1000	-	.	gene_id "MSTRG.131003"; transcript_id "MSTRG.131003.32"; exon_number "4";
chr3	StringTie	exon	194425342	194425529	1000	-	.	gene_id "MSTRG.131003"; transcript_id "MSTRG.131003.32"; exon_number "5";
chr3	StringTie	exon	194427075	194427252	1000	-	.	gene_id "MSTRG.131003"; transcript_id "MSTRG.131003.32"; exon_number "6";
chr3	StringTie	exon	194428845	194428917	1000	-	.	gene_id "MSTRG.131003"; transcript_id "MSTRG.131003.32"; exon_number "7";
chr3	StringTie	exon	194429678	194429774	1000	-	.	gene_id "MSTRG.131003"; transcript_id "MSTRG.131003.32"; exon_number "8";
chr3	StringTie	exon	194430072	194430181	1000	-	.	gene_id "MSTRG.131003"; transcript_id "MSTRG.131003.32"; exon_number "9";
chr3	StringTie	exon	194430273	194430315	1000	-	.	gene_id "MSTRG.131003"; transcript_id "MSTRG.131003.32"; exon_number "10";
chr3	StringTie	exon	194430943	194431022	1000	-	.	gene_id "MSTRG.131003"; transcript_id "MSTRG.131003.32"; exon_number "11";
chr3	StringTie	exon	194431104	194431226	1000	-	.	gene_id "MSTRG.131003"; transcript_id "MSTRG.131003.32"; exon_number "12";
chr3	StringTie	exon	194431717	194431892	1000	-	.	gene_id "MSTRG.131003"; transcript_id "MSTRG.131003.32"; exon_number "13";
chr3	StringTie	exon	194433772	194433896	1000	-	.	gene_id "MSTRG.131003"; transcript_id "MSTRG.131003.32"; exon_number "14";
chr3	StringTie	exon	194437095	194437215	1000	-	.	gene_id "MSTRG.131003"; transcript_id "MSTRG.131003.32"; exon_number "15";
chr3	StringTie	exon	194437311	194437464	1000	-	.	gene_id "MSTRG.131003"; transcript_id "MSTRG.131003.32"; exon_number "16";
chr3	StringTie	exon	194437556	194437573	1000	-	.	gene_id "MSTRG.131003"; transcript_id "MSTRG.131003.32"; exon_number "17";
chr3	StringTie	exon	194438856	194438972	1000	-	.	gene_id "MSTRG.131003"; transcript_id "MSTRG.131003.32"; exon_number "18";
chr3	StringTie	exon	194441311	194441461	1000	-	.	gene_id "MSTRG.131003"; transcript_id "MSTRG.131003.32"; exon_number "19";
chr3	StringTie	exon	194444725	194444786	1000	-	.	gene_id "MSTRG.131003"; transcript_id "MSTRG.131003.32"; exon_number "20";
chr3	StringTie	exon	194446927	194447115	1000	-	.	gene_id "MSTRG.131003"; transcript_id "MSTRG.131003.32"; exon_number "21";
chr3	StringTie	exon	194447852	194448009	1000	-	.	gene_id "MSTRG.131003"; transcript_id "MSTRG.131003.32"; exon_number "22";
chr3	StringTie	exon	194448457	194448636	1000	-	.	gene_id "MSTRG.131003"; transcript_id "MSTRG.131003.32"; exon_number "23";
chr3	StringTie	exon	194450145	194450276	1000	-	.	gene_id "MSTRG.131003"; transcript_id "MSTRG.131003.32"; exon_number "24";
chr3	StringTie	exon	194453706	194453778	1000	-	.	gene_id "MSTRG.131003"; transcript_id "MSTRG.131003.32"; exon_number "25";
chr3	StringTie	exon	194454258	194454392	1000	-	.	gene_id "MSTRG.131003"; transcript_id "MSTRG.131003.32"; exon_number "26";
chr3	StringTie	exon	194455893	194455962	1000	-	.	gene_id "MSTRG.131003"; transcript_id "MSTRG.131003.32"; exon_number "27";
chr3	StringTie	exon	194457094	194457174	1000	-	.	gene_id "MSTRG.131003"; transcript_id "MSTRG.131003.32"; exon_number "28";
chr3	StringTie	exon	194459471	194459541	1000	-	.	gene_id "MSTRG.131003"; transcript_id "MSTRG.131003.32"; exon_number "29";
chr3	StringTie	exon	194459789	194459971	1000	-	.	gene_id "MSTRG.131003"; transcript_id "MSTRG.131003.32"; exon_number "30";
chr3	StringTie	exon	194460658	194460831	1000	-	.	gene_id "MSTRG.131003"; transcript_id "MSTRG.131003.32"; exon_number "31";
chr3	StringTie	exon	194462140	194462236	1000	-	.	gene_id "MSTRG.131003"; transcript_id "MSTRG.131003.32"; exon_number "32";
chr3	StringTie	exon	194485794	194485835	1000	-	.	gene_id "MSTRG.131003"; transcript_id "MSTRG.131003.32"; exon_number "33";
chr3	StringTie	exon	194486566	194486586	1000	-	.	gene_id "MSTRG.131003"; transcript_id "MSTRG.131003.32"; exon_number "34";
chr3	StringTie	exon	194486906	194486988	1000	-	.	gene_id "MSTRG.131003"; transcript_id "MSTRG.131003.32"; exon_number "35";
chr3	StringTie	transcript	194402579	194487029	1000	-	.	gene_id "MSTRG.131003"; transcript_id "MSTRG.131003.4";
chr3	StringTie	exon	194402579	194406116	1000	-	.	gene_id "MSTRG.131003"; transcript_id "MSTRG.131003.4"; exon_number "1";
chr3	StringTie	exon	194412199	194412288	1000	-	.	gene_id "MSTRG.131003"; transcript_id "MSTRG.131003.4"; exon_number "2";
chr3	StringTie	exon	194413759	194413839	1000	-	.	gene_id "MSTRG.131003"; transcript_id "MSTRG.131003.4"; exon_number "3";
chr3	StringTie	exon	194419879	194419967	1000	-	.	gene_id "MSTRG.131003"; transcript_id "MSTRG.131003.4"; exon_number "4";
chr3	StringTie	exon	194425342	194425529	1000	-	.	gene_id "MSTRG.131003"; transcript_id "MSTRG.131003.4"; exon_number "5";
chr3	StringTie	exon	194427075	194427252	1000	-	.	gene_id "MSTRG.131003"; transcript_id "MSTRG.131003.4"; exon_number "6";
chr3	StringTie	exon	194428845	194428917	1000	-	.	gene_id "MSTRG.131003"; transcript_id "MSTRG.131003.4"; exon_number "7";
chr3	StringTie	exon	194429678	194429774	1000	-	.	gene_id "MSTRG.131003"; transcript_id "MSTRG.131003.4"; exon_number "8";
chr3	StringTie	exon	194430072	194430181	1000	-	.	gene_id "MSTRG.131003"; transcript_id "MSTRG.131003.4"; exon_number "9";
chr3	StringTie	exon	194430273	194430315	1000	-	.	gene_id "MSTRG.131003"; transcript_id "MSTRG.131003.4"; exon_number "10";
chr3	StringTie	exon	194430943	194431022	1000	-	.	gene_id "MSTRG.131003"; transcript_id "MSTRG.131003.4"; exon_number "11";
chr3	StringTie	exon	194431104	194431226	1000	-	.	gene_id "MSTRG.131003"; transcript_id "MSTRG.131003.4"; exon_number "12";
chr3	StringTie	exon	194431717	194431892	1000	-	.	gene_id "MSTRG.131003"; transcript_id "MSTRG.131003.4"; exon_number "13";
chr3	StringTie	exon	194433772	194433896	1000	-	.	gene_id "MSTRG.131003"; transcript_id "MSTRG.131003.4"; exon_number "14";
chr3	StringTie	exon	194437095	194437215	1000	-	.	gene_id "MSTRG.131003"; transcript_id "MSTRG.131003.4"; exon_number "15";
chr3	StringTie	exon	194437311	194437464	1000	-	.	gene_id "MSTRG.131003"; transcript_id "MSTRG.131003.4"; exon_number "16";
chr3	StringTie	exon	194437556	194437573	1000	-	.	gene_id "MSTRG.131003"; transcript_id "MSTRG.131003.4"; exon_number "17";
chr3	StringTie	exon	194438856	194438972	1000	-	.	gene_id "MSTRG.131003"; transcript_id "MSTRG.131003.4"; exon_number "18";
chr3	StringTie	exon	194441311	194441461	1000	-	.	gene_id "MSTRG.131003"; transcript_id "MSTRG.131003.4"; exon_number "19";
chr3	StringTie	exon	194444725	194444786	1000	-	.	gene_id "MSTRG.131003"; transcript_id "MSTRG.131003.4"; exon_number "20";
chr3	StringTie	exon	194446927	194447115	1000	-	.	gene_id "MSTRG.131003"; transcript_id "MSTRG.131003.4"; exon_number "21";
chr3	StringTie	exon	194447852	194448009	1000	-	.	gene_id "MSTRG.131003"; transcript_id "MSTRG.131003.4"; exon_number "22";
chr3	StringTie	exon	194448457	194448636	1000	-	.	gene_id "MSTRG.131003"; transcript_id "MSTRG.131003.4"; exon_number "23";
chr3	StringTie	exon	194450145	194450276	1000	-	.	gene_id "MSTRG.131003"; transcript_id "MSTRG.131003.4"; exon_number "24";
chr3	StringTie	exon	194453706	194453778	1000	-	.	gene_id "MSTRG.131003"; transcript_id "MSTRG.131003.4"; exon_number "25";
chr3	StringTie	exon	194454258	194454392	1000	-	.	gene_id "MSTRG.131003"; transcript_id "MSTRG.131003.4"; exon_number "26";
chr3	StringTie	exon	194455893	194455962	1000	-	.	gene_id "MSTRG.131003"; transcript_id "MSTRG.131003.4"; exon_number "27";
chr3	StringTie	exon	194457094	194457174	1000	-	.	gene_id "MSTRG.131003"; transcript_id "MSTRG.131003.4"; exon_number "28";
chr3	StringTie	exon	194459471	194459541	1000	-	.	gene_id "MSTRG.131003"; transcript_id "MSTRG.131003.4"; exon_number "29";
chr3	StringTie	exon	194459789	194459971	1000	-	.	gene_id "MSTRG.131003"; transcript_id "MSTRG.131003.4"; exon_number "30";
chr3	StringTie	exon	194460658	194460831	1000	-	.	gene_id "MSTRG.131003"; transcript_id "MSTRG.131003.4"; exon_number "31";
chr3	StringTie	exon	194462140	194462236	1000	-	.	gene_id "MSTRG.131003"; transcript_id "MSTRG.131003.4"; exon_number "32";
chr3	StringTie	exon	194485794	194485835	1000	-	.	gene_id "MSTRG.131003"; transcript_id "MSTRG.131003.4"; exon_number "33";
chr3	StringTie	exon	194486566	194486579	1000	-	.	gene_id "MSTRG.131003"; transcript_id "MSTRG.131003.4"; exon_number "34";
chr3	StringTie	exon	194486764	194487029	1000	-	.	gene_id "MSTRG.131003"; transcript_id "MSTRG.131003.4"; exon_number "35";
chr3	StringTie	transcript	194495586	194501537	1000	-	.	gene_id "MSTRG.131003"; transcript_id "MSTRG.131003.43";
chr3	StringTie	exon	194495586	194498452	1000	-	.	gene_id "MSTRG.131003"; transcript_id "MSTRG.131003.43"; exon_number "1";
chr3	StringTie	exon	194498669	194499043	1000	-	.	gene_id "MSTRG.131003"; transcript_id "MSTRG.131003.43"; exon_number "2";
chr3	StringTie	exon	194501262	194501537	1000	-	.	gene_id "MSTRG.131003"; transcript_id "MSTRG.131003.43"; exon_number "3";
chr3	StringTie	transcript	194495839	194527879	1000	-	.	gene_id "MSTRG.131003"; transcript_id "MSTRG.131003.44";
chr3	StringTie	exon	194495839	194499043	1000	-	.	gene_id "MSTRG.131003"; transcript_id "MSTRG.131003.44"; exon_number "1";
chr3	StringTie	exon	194507129	194507590	1000	-	.	gene_id "MSTRG.131003"; transcript_id "MSTRG.131003.44"; exon_number "2";
chr3	StringTie	exon	194525149	194525282	1000	-	.	gene_id "MSTRG.131003"; transcript_id "MSTRG.131003.44"; exon_number "3";
chr3	StringTie	exon	194527131	194527243	1000	-	.	gene_id "MSTRG.131003"; transcript_id "MSTRG.131003.44"; exon_number "4";
chr3	StringTie	exon	194527346	194527879	1000	-	.	gene_id "MSTRG.131003"; transcript_id "MSTRG.131003.44"; exon_number "5";
chr3	StringTie	transcript	194496040	194527630	1000	-	.	gene_id "MSTRG.131003"; transcript_id "MSTRG.131003.45";
chr3	StringTie	exon	194496040	194499043	1000	-	.	gene_id "MSTRG.131003"; transcript_id "MSTRG.131003.45"; exon_number "1";
chr3	StringTie	exon	194507129	194507590	1000	-	.	gene_id "MSTRG.131003"; transcript_id "MSTRG.131003.45"; exon_number "2";
chr3	StringTie	exon	194525149	194525226	1000	-	.	gene_id "MSTRG.131003"; transcript_id "MSTRG.131003.45"; exon_number "3";
chr3	StringTie	exon	194527131	194527243	1000	-	.	gene_id "MSTRG.131003"; transcript_id "MSTRG.131003.45"; exon_number "4";
chr3	StringTie	exon	194527346	194527630	1000	-	.	gene_id "MSTRG.131003"; transcript_id "MSTRG.131003.45"; exon_number "5";
chr3	StringTie	transcript	194496104	194527429	1000	-	.	gene_id "MSTRG.131003"; transcript_id "MSTRG.131003.46";
chr3	StringTie	exon	194496104	194499043	1000	-	.	gene_id "MSTRG.131003"; transcript_id "MSTRG.131003.46"; exon_number "1";
chr3	StringTie	exon	194501262	194507590	1000	-	.	gene_id "MSTRG.131003"; transcript_id "MSTRG.131003.46"; exon_number "2";
chr3	StringTie	exon	194525149	194525282	1000	-	.	gene_id "MSTRG.131003"; transcript_id "MSTRG.131003.46"; exon_number "3";
chr3	StringTie	exon	194527131	194527243	1000	-	.	gene_id "MSTRG.131003"; transcript_id "MSTRG.131003.46"; exon_number "4";
chr3	StringTie	exon	194527346	194527429	1000	-	.	gene_id "MSTRG.131003"; transcript_id "MSTRG.131003.46"; exon_number "5";
chr3	StringTie	transcript	194496178	194527842	1000	-	.	gene_id "MSTRG.131003"; transcript_id "MSTRG.131003.47";
chr3	StringTie	exon	194496178	194499043	1000	-	.	gene_id "MSTRG.131003"; transcript_id "MSTRG.131003.47"; exon_number "1";
chr3	StringTie	exon	194507129	194507590	1000	-	.	gene_id "MSTRG.131003"; transcript_id "MSTRG.131003.47"; exon_number "2";
chr3	StringTie	exon	194527346	194527842	1000	-	.	gene_id "MSTRG.131003"; transcript_id "MSTRG.131003.47"; exon_number "3";
chr3	StringTie	transcript	194496196	194527726	1000	-	.	gene_id "MSTRG.131003"; transcript_id "MSTRG.131003.48";
chr3	StringTie	exon	194496196	194499043	1000	-	.	gene_id "MSTRG.131003"; transcript_id "MSTRG.131003.48"; exon_number "1";
chr3	StringTie	exon	194507129	194507590	1000	-	.	gene_id "MSTRG.131003"; transcript_id "MSTRG.131003.48"; exon_number "2";
chr3	StringTie	exon	194525149	194525282	1000	-	.	gene_id "MSTRG.131003"; transcript_id "MSTRG.131003.48"; exon_number "3";
chr3	StringTie	exon	194527136	194527243	1000	-	.	gene_id "MSTRG.131003"; transcript_id "MSTRG.131003.48"; exon_number "4";
chr3	StringTie	exon	194527346	194527726	1000	-	.	gene_id "MSTRG.131003"; transcript_id "MSTRG.131003.48"; exon_number "5";
chr3	StringTie	transcript	194496282	194527423	1000	-	.	gene_id "MSTRG.131003"; transcript_id "MSTRG.131003.49";
chr3	StringTie	exon	194496282	194499043	1000	-	.	gene_id "MSTRG.131003"; transcript_id "MSTRG.131003.49"; exon_number "1";
chr3	StringTie	exon	194507129	194507590	1000	-	.	gene_id "MSTRG.131003"; transcript_id "MSTRG.131003.49"; exon_number "2";
chr3	StringTie	exon	194518111	194521550	1000	-	.	gene_id "MSTRG.131003"; transcript_id "MSTRG.131003.49"; exon_number "3";
chr3	StringTie	exon	194525149	194525226	1000	-	.	gene_id "MSTRG.131003"; transcript_id "MSTRG.131003.49"; exon_number "4";
chr3	StringTie	exon	194527131	194527243	1000	-	.	gene_id "MSTRG.131003"; transcript_id "MSTRG.131003.49"; exon_number "5";
chr3	StringTie	exon	194527346	194527423	1000	-	.	gene_id "MSTRG.131003"; transcript_id "MSTRG.131003.49"; exon_number "6";
chr3	StringTie	transcript	194402579	194487008	1000	-	.	gene_id "MSTRG.131003"; transcript_id "MSTRG.131003.5";
chr3	StringTie	exon	194402579	194406116	1000	-	.	gene_id "MSTRG.131003"; transcript_id "MSTRG.131003.5"; exon_number "1";
chr3	StringTie	exon	194413759	194413839	1000	-	.	gene_id "MSTRG.131003"; transcript_id "MSTRG.131003.5"; exon_number "2";
chr3	StringTie	exon	194419879	194419967	1000	-	.	gene_id "MSTRG.131003"; transcript_id "MSTRG.131003.5"; exon_number "3";
chr3	StringTie	exon	194425342	194425529	1000	-	.	gene_id "MSTRG.131003"; transcript_id "MSTRG.131003.5"; exon_number "4";
chr3	StringTie	exon	194427075	194427252	1000	-	.	gene_id "MSTRG.131003"; transcript_id "MSTRG.131003.5"; exon_number "5";
chr3	StringTie	exon	194428845	194428917	1000	-	.	gene_id "MSTRG.131003"; transcript_id "MSTRG.131003.5"; exon_number "6";
chr3	StringTie	exon	194429678	194429774	1000	-	.	gene_id "MSTRG.131003"; transcript_id "MSTRG.131003.5"; exon_number "7";
chr3	StringTie	exon	194430072	194430181	1000	-	.	gene_id "MSTRG.131003"; transcript_id "MSTRG.131003.5"; exon_number "8";
chr3	StringTie	exon	194430273	194430315	1000	-	.	gene_id "MSTRG.131003"; transcript_id "MSTRG.131003.5"; exon_number "9";
chr3	StringTie	exon	194430943	194431022	1000	-	.	gene_id "MSTRG.131003"; transcript_id "MSTRG.131003.5"; exon_number "10";
chr3	StringTie	exon	194431104	194431226	1000	-	.	gene_id "MSTRG.131003"; transcript_id "MSTRG.131003.5"; exon_number "11";
chr3	StringTie	exon	194431717	194431892	1000	-	.	gene_id "MSTRG.131003"; transcript_id "MSTRG.131003.5"; exon_number "12";
chr3	StringTie	exon	194433772	194433896	1000	-	.	gene_id "MSTRG.131003"; transcript_id "MSTRG.131003.5"; exon_number "13";
chr3	StringTie	exon	194437095	194437215	1000	-	.	gene_id "MSTRG.131003"; transcript_id "MSTRG.131003.5"; exon_number "14";
chr3	StringTie	exon	194437311	194437464	1000	-	.	gene_id "MSTRG.131003"; transcript_id "MSTRG.131003.5"; exon_number "15";
chr3	StringTie	exon	194437556	194437573	1000	-	.	gene_id "MSTRG.131003"; transcript_id "MSTRG.131003.5"; exon_number "16";
chr3	StringTie	exon	194438856	194438972	1000	-	.	gene_id "MSTRG.131003"; transcript_id "MSTRG.131003.5"; exon_number "17";
chr3	StringTie	exon	194441311	194441461	1000	-	.	gene_id "MSTRG.131003"; transcript_id "MSTRG.131003.5"; exon_number "18";
chr3	StringTie	exon	194444725	194444786	1000	-	.	gene_id "MSTRG.131003"; transcript_id "MSTRG.131003.5"; exon_number "19";
chr3	StringTie	exon	194446927	194447115	1000	-	.	gene_id "MSTRG.131003"; transcript_id "MSTRG.131003.5"; exon_number "20";
chr3	StringTie	exon	194447852	194448009	1000	-	.	gene_id "MSTRG.131003"; transcript_id "MSTRG.131003.5"; exon_number "21";
chr3	StringTie	exon	194448457	194448636	1000	-	.	gene_id "MSTRG.131003"; transcript_id "MSTRG.131003.5"; exon_number "22";
chr3	StringTie	exon	194450145	194450276	1000	-	.	gene_id "MSTRG.131003"; transcript_id "MSTRG.131003.5"; exon_number "23";
chr3	StringTie	exon	194453706	194453778	1000	-	.	gene_id "MSTRG.131003"; transcript_id "MSTRG.131003.5"; exon_number "24";
chr3	StringTie	exon	194454258	194454392	1000	-	.	gene_id "MSTRG.131003"; transcript_id "MSTRG.131003.5"; exon_number "25";
chr3	StringTie	exon	194455893	194455962	1000	-	.	gene_id "MSTRG.131003"; transcript_id "MSTRG.131003.5"; exon_number "26";
chr3	StringTie	exon	194459471	194459541	1000	-	.	gene_id "MSTRG.131003"; transcript_id "MSTRG.131003.5"; exon_number "27";
chr3	StringTie	exon	194459789	194459971	1000	-	.	gene_id "MSTRG.131003"; transcript_id "MSTRG.131003.5"; exon_number "28";
chr3	StringTie	exon	194460658	194460831	1000	-	.	gene_id "MSTRG.131003"; transcript_id "MSTRG.131003.5"; exon_number "29";
chr3	StringTie	exon	194462140	194462236	1000	-	.	gene_id "MSTRG.131003"; transcript_id "MSTRG.131003.5"; exon_number "30";
chr3	StringTie	exon	194485794	194485835	1000	-	.	gene_id "MSTRG.131003"; transcript_id "MSTRG.131003.5"; exon_number "31";
chr3	StringTie	exon	194486566	194486591	1000	-	.	gene_id "MSTRG.131003"; transcript_id "MSTRG.131003.5"; exon_number "32";
chr3	StringTie	exon	194486761	194487008	1000	-	.	gene_id "MSTRG.131003"; transcript_id "MSTRG.131003.5"; exon_number "33";
chr3	StringTie	transcript	194496282	194527452	1000	-	.	gene_id "MSTRG.131003"; transcript_id "MSTRG.131003.50";
chr3	StringTie	exon	194496282	194499043	1000	-	.	gene_id "MSTRG.131003"; transcript_id "MSTRG.131003.50"; exon_number "1";
chr3	StringTie	exon	194507129	194507590	1000	-	.	gene_id "MSTRG.131003"; transcript_id "MSTRG.131003.50"; exon_number "2";
chr3	StringTie	exon	194527131	194527452	1000	-	.	gene_id "MSTRG.131003"; transcript_id "MSTRG.131003.50"; exon_number "3";
chr3	StringTie	transcript	194496316	194518137	1000	-	.	gene_id "MSTRG.131003"; transcript_id "MSTRG.131003.51";
chr3	StringTie	exon	194496316	194499043	1000	-	.	gene_id "MSTRG.131003"; transcript_id "MSTRG.131003.51"; exon_number "1";
chr3	StringTie	exon	194518111	194518137	1000	-	.	gene_id "MSTRG.131003"; transcript_id "MSTRG.131003.51"; exon_number "2";
chr3	StringTie	transcript	194496319	194527529	1000	-	.	gene_id "MSTRG.131003"; transcript_id "MSTRG.131003.53";
chr3	StringTie	exon	194496319	194499043	1000	-	.	gene_id "MSTRG.131003"; transcript_id "MSTRG.131003.53"; exon_number "1";
chr3	StringTie	exon	194507129	194507590	1000	-	.	gene_id "MSTRG.131003"; transcript_id "MSTRG.131003.53"; exon_number "2";
chr3	StringTie	exon	194525149	194525265	1000	-	.	gene_id "MSTRG.131003"; transcript_id "MSTRG.131003.53"; exon_number "3";
chr3	StringTie	exon	194527346	194527529	1000	-	.	gene_id "MSTRG.131003"; transcript_id "MSTRG.131003.53"; exon_number "4";
chr3	StringTie	transcript	194496333	194527415	1000	-	.	gene_id "MSTRG.131003"; transcript_id "MSTRG.131003.54";
chr3	StringTie	exon	194496333	194499043	1000	-	.	gene_id "MSTRG.131003"; transcript_id "MSTRG.131003.54"; exon_number "1";
chr3	StringTie	exon	194507209	194507590	1000	-	.	gene_id "MSTRG.131003"; transcript_id "MSTRG.131003.54"; exon_number "2";
chr3	StringTie	exon	194527346	194527415	1000	-	.	gene_id "MSTRG.131003"; transcript_id "MSTRG.131003.54"; exon_number "3";
chr3	StringTie	transcript	194496334	194527445	1000	-	.	gene_id "MSTRG.131003"; transcript_id "MSTRG.131003.55";
chr3	StringTie	exon	194496334	194499043	1000	-	.	gene_id "MSTRG.131003"; transcript_id "MSTRG.131003.55"; exon_number "1";
chr3	StringTie	exon	194525149	194525229	1000	-	.	gene_id "MSTRG.131003"; transcript_id "MSTRG.131003.55"; exon_number "2";
chr3	StringTie	exon	194527131	194527243	1000	-	.	gene_id "MSTRG.131003"; transcript_id "MSTRG.131003.55"; exon_number "3";
chr3	StringTie	exon	194527346	194527445	1000	-	.	gene_id "MSTRG.131003"; transcript_id "MSTRG.131003.55"; exon_number "4";
chr3	StringTie	transcript	194505915	194527239	1000	-	.	gene_id "MSTRG.131003"; transcript_id "MSTRG.131003.56";
chr3	StringTie	exon	194505915	194507590	1000	-	.	gene_id "MSTRG.131003"; transcript_id "MSTRG.131003.56"; exon_number "1";
chr3	StringTie	exon	194525149	194525300	1000	-	.	gene_id "MSTRG.131003"; transcript_id "MSTRG.131003.56"; exon_number "2";
chr3	StringTie	exon	194527136	194527239	1000	-	.	gene_id "MSTRG.131003"; transcript_id "MSTRG.131003.56"; exon_number "3";
chr3	StringTie	transcript	194516916	194527417	1000	-	.	gene_id "MSTRG.131003"; transcript_id "MSTRG.131003.57";
chr3	StringTie	exon	194516916	194517035	1000	-	.	gene_id "MSTRG.131003"; transcript_id "MSTRG.131003.57"; exon_number "1";
chr3	StringTie	exon	194525149	194525229	1000	-	.	gene_id "MSTRG.131003"; transcript_id "MSTRG.131003.57"; exon_number "2";
chr3	StringTie	exon	194527131	194527243	1000	-	.	gene_id "MSTRG.131003"; transcript_id "MSTRG.131003.57"; exon_number "3";
chr3	StringTie	exon	194527346	194527417	1000	-	.	gene_id "MSTRG.131003"; transcript_id "MSTRG.131003.57"; exon_number "4";
chr3	StringTie	transcript	194517003	194527452	1000	-	.	gene_id "MSTRG.131003"; transcript_id "MSTRG.131003.58";
chr3	StringTie	exon	194517003	194517035	1000	-	.	gene_id "MSTRG.131003"; transcript_id "MSTRG.131003.58"; exon_number "1";
chr3	StringTie	exon	194525149	194525226	1000	-	.	gene_id "MSTRG.131003"; transcript_id "MSTRG.131003.58"; exon_number "2";
chr3	StringTie	exon	194527131	194527243	1000	-	.	gene_id "MSTRG.131003"; transcript_id "MSTRG.131003.58"; exon_number "3";
chr3	StringTie	exon	194527346	194527452	1000	-	.	gene_id "MSTRG.131003"; transcript_id "MSTRG.131003.58"; exon_number "4";
chr3	StringTie	transcript	194517013	194527402	1000	-	.	gene_id "MSTRG.131003"; transcript_id "MSTRG.131003.59";
chr3	StringTie	exon	194517013	194517035	1000	-	.	gene_id "MSTRG.131003"; transcript_id "MSTRG.131003.59"; exon_number "1";
chr3	StringTie	exon	194525149	194525229	1000	-	.	gene_id "MSTRG.131003"; transcript_id "MSTRG.131003.59"; exon_number "2";
chr3	StringTie	exon	194527136	194527243	1000	-	.	gene_id "MSTRG.131003"; transcript_id "MSTRG.131003.59"; exon_number "3";
chr3	StringTie	exon	194527346	194527402	1000	-	.	gene_id "MSTRG.131003"; transcript_id "MSTRG.131003.59"; exon_number "4";
chr3	StringTie	transcript	194402580	194487025	1000	-	.	gene_id "MSTRG.131003"; transcript_id "MSTRG.131003.6";
chr3	StringTie	exon	194402580	194406116	1000	-	.	gene_id "MSTRG.131003"; transcript_id "MSTRG.131003.6"; exon_number "1";
chr3	StringTie	exon	194412199	194412288	1000	-	.	gene_id "MSTRG.131003"; transcript_id "MSTRG.131003.6"; exon_number "2";
chr3	StringTie	exon	194413759	194413839	1000	-	.	gene_id "MSTRG.131003"; transcript_id "MSTRG.131003.6"; exon_number "3";
chr3	StringTie	exon	194419879	194419967	1000	-	.	gene_id "MSTRG.131003"; transcript_id "MSTRG.131003.6"; exon_number "4";
chr3	StringTie	exon	194425342	194425529	1000	-	.	gene_id "MSTRG.131003"; transcript_id "MSTRG.131003.6"; exon_number "5";
chr3	StringTie	exon	194427075	194427252	1000	-	.	gene_id "MSTRG.131003"; transcript_id "MSTRG.131003.6"; exon_number "6";
chr3	StringTie	exon	194428845	194428917	1000	-	.	gene_id "MSTRG.131003"; transcript_id "MSTRG.131003.6"; exon_number "7";
chr3	StringTie	exon	194429678	194429774	1000	-	.	gene_id "MSTRG.131003"; transcript_id "MSTRG.131003.6"; exon_number "8";
chr3	StringTie	exon	194430072	194430181	1000	-	.	gene_id "MSTRG.131003"; transcript_id "MSTRG.131003.6"; exon_number "9";
chr3	StringTie	exon	194430273	194430315	1000	-	.	gene_id "MSTRG.131003"; transcript_id "MSTRG.131003.6"; exon_number "10";
chr3	StringTie	exon	194430943	194431022	1000	-	.	gene_id "MSTRG.131003"; transcript_id "MSTRG.131003.6"; exon_number "11";
chr3	StringTie	exon	194431104	194431226	1000	-	.	gene_id "MSTRG.131003"; transcript_id "MSTRG.131003.6"; exon_number "12";
chr3	StringTie	exon	194431717	194431892	1000	-	.	gene_id "MSTRG.131003"; transcript_id "MSTRG.131003.6"; exon_number "13";
chr3	StringTie	exon	194433772	194433896	1000	-	.	gene_id "MSTRG.131003"; transcript_id "MSTRG.131003.6"; exon_number "14";
chr3	StringTie	exon	194437095	194437215	1000	-	.	gene_id "MSTRG.131003"; transcript_id "MSTRG.131003.6"; exon_number "15";
chr3	StringTie	exon	194437311	194437464	1000	-	.	gene_id "MSTRG.131003"; transcript_id "MSTRG.131003.6"; exon_number "16";
chr3	StringTie	exon	194437556	194437573	1000	-	.	gene_id "MSTRG.131003"; transcript_id "MSTRG.131003.6"; exon_number "17";
chr3	StringTie	exon	194438856	194438972	1000	-	.	gene_id "MSTRG.131003"; transcript_id "MSTRG.131003.6"; exon_number "18";
chr3	StringTie	exon	194441311	194441461	1000	-	.	gene_id "MSTRG.131003"; transcript_id "MSTRG.131003.6"; exon_number "19";
chr3	StringTie	exon	194444725	194444786	1000	-	.	gene_id "MSTRG.131003"; transcript_id "MSTRG.131003.6"; exon_number "20";
chr3	StringTie	exon	194446927	194447115	1000	-	.	gene_id "MSTRG.131003"; transcript_id "MSTRG.131003.6"; exon_number "21";
chr3	StringTie	exon	194447852	194448009	1000	-	.	gene_id "MSTRG.131003"; transcript_id "MSTRG.131003.6"; exon_number "22";
chr3	StringTie	exon	194448457	194448636	1000	-	.	gene_id "MSTRG.131003"; transcript_id "MSTRG.131003.6"; exon_number "23";
chr3	StringTie	exon	194450145	194450276	1000	-	.	gene_id "MSTRG.131003"; transcript_id "MSTRG.131003.6"; exon_number "24";
chr3	StringTie	exon	194453706	194453778	1000	-	.	gene_id "MSTRG.131003"; transcript_id "MSTRG.131003.6"; exon_number "25";
chr3	StringTie	exon	194454258	194454392	1000	-	.	gene_id "MSTRG.131003"; transcript_id "MSTRG.131003.6"; exon_number "26";
chr3	StringTie	exon	194455893	194455962	1000	-	.	gene_id "MSTRG.131003"; transcript_id "MSTRG.131003.6"; exon_number "27";
chr3	StringTie	exon	194457094	194457174	1000	-	.	gene_id "MSTRG.131003"; transcript_id "MSTRG.131003.6"; exon_number "28";
chr3	StringTie	exon	194459471	194459541	1000	-	.	gene_id "MSTRG.131003"; transcript_id "MSTRG.131003.6"; exon_number "29";
chr3	StringTie	exon	194459789	194459971	1000	-	.	gene_id "MSTRG.131003"; transcript_id "MSTRG.131003.6"; exon_number "30";
chr3	StringTie	exon	194460658	194460831	1000	-	.	gene_id "MSTRG.131003"; transcript_id "MSTRG.131003.6"; exon_number "31";
chr3	StringTie	exon	194462140	194462236	1000	-	.	gene_id "MSTRG.131003"; transcript_id "MSTRG.131003.6"; exon_number "32";
chr3	StringTie	exon	194485794	194485835	1000	-	.	gene_id "MSTRG.131003"; transcript_id "MSTRG.131003.6"; exon_number "33";
chr3	StringTie	exon	194486566	194486586	1000	-	.	gene_id "MSTRG.131003"; transcript_id "MSTRG.131003.6"; exon_number "34";
chr3	StringTie	exon	194486756	194487025	1000	-	.	gene_id "MSTRG.131003"; transcript_id "MSTRG.131003.6"; exon_number "35";
chr3	StringTie	transcript	194521479	194527445	1000	-	.	gene_id "MSTRG.131003"; transcript_id "MSTRG.131003.60";
chr3	StringTie	exon	194521479	194521550	1000	-	.	gene_id "MSTRG.131003"; transcript_id "MSTRG.131003.60"; exon_number "1";
chr3	StringTie	exon	194525149	194525282	1000	-	.	gene_id "MSTRG.131003"; transcript_id "MSTRG.131003.60"; exon_number "2";
chr3	StringTie	exon	194527131	194527243	1000	-	.	gene_id "MSTRG.131003"; transcript_id "MSTRG.131003.60"; exon_number "3";
chr3	StringTie	exon	194527346	194527445	1000	-	.	gene_id "MSTRG.131003"; transcript_id "MSTRG.131003.60"; exon_number "4";
chr3	StringTie	transcript	194521482	194527423	1000	-	.	gene_id "MSTRG.131003"; transcript_id "MSTRG.131003.61";
chr3	StringTie	exon	194521482	194521550	1000	-	.	gene_id "MSTRG.131003"; transcript_id "MSTRG.131003.61"; exon_number "1";
chr3	StringTie	exon	194525149	194525300	1000	-	.	gene_id "MSTRG.131003"; transcript_id "MSTRG.131003.61"; exon_number "2";
chr3	StringTie	exon	194527131	194527243	1000	-	.	gene_id "MSTRG.131003"; transcript_id "MSTRG.131003.61"; exon_number "3";
chr3	StringTie	exon	194527346	194527423	1000	-	.	gene_id "MSTRG.131003"; transcript_id "MSTRG.131003.61"; exon_number "4";
chr3	StringTie	transcript	194521511	194527417	1000	-	.	gene_id "MSTRG.131003"; transcript_id "MSTRG.131003.62";
chr3	StringTie	exon	194521511	194521550	1000	-	.	gene_id "MSTRG.131003"; transcript_id "MSTRG.131003.62"; exon_number "1";
chr3	StringTie	exon	194525149	194525282	1000	-	.	gene_id "MSTRG.131003"; transcript_id "MSTRG.131003.62"; exon_number "2";
chr3	StringTie	exon	194527136	194527243	1000	-	.	gene_id "MSTRG.131003"; transcript_id "MSTRG.131003.62"; exon_number "3";
chr3	StringTie	exon	194527346	194527417	1000	-	.	gene_id "MSTRG.131003"; transcript_id "MSTRG.131003.62"; exon_number "4";
chr3	StringTie	transcript	194526391	194527375	1000	-	.	gene_id "MSTRG.131003"; transcript_id "MSTRG.131003.63";
chr3	StringTie	exon	194526391	194526453	1000	-	.	gene_id "MSTRG.131003"; transcript_id "MSTRG.131003.63"; exon_number "1";
chr3	StringTie	exon	194527131	194527243	1000	-	.	gene_id "MSTRG.131003"; transcript_id "MSTRG.131003.63"; exon_number "2";
chr3	StringTie	exon	194527346	194527375	1000	-	.	gene_id "MSTRG.131003"; transcript_id "MSTRG.131003.63"; exon_number "3";
chr3	StringTie	transcript	194402580	194486502	1000	-	.	gene_id "MSTRG.131003"; transcript_id "MSTRG.131003.7";
chr3	StringTie	exon	194402580	194406116	1000	-	.	gene_id "MSTRG.131003"; transcript_id "MSTRG.131003.7"; exon_number "1";
chr3	StringTie	exon	194412199	194412288	1000	-	.	gene_id "MSTRG.131003"; transcript_id "MSTRG.131003.7"; exon_number "2";
chr3	StringTie	exon	194413759	194413839	1000	-	.	gene_id "MSTRG.131003"; transcript_id "MSTRG.131003.7"; exon_number "3";
chr3	StringTie	exon	194419879	194419967	1000	-	.	gene_id "MSTRG.131003"; transcript_id "MSTRG.131003.7"; exon_number "4";
chr3	StringTie	exon	194425342	194425529	1000	-	.	gene_id "MSTRG.131003"; transcript_id "MSTRG.131003.7"; exon_number "5";
chr3	StringTie	exon	194427075	194427252	1000	-	.	gene_id "MSTRG.131003"; transcript_id "MSTRG.131003.7"; exon_number "6";
chr3	StringTie	exon	194428845	194428917	1000	-	.	gene_id "MSTRG.131003"; transcript_id "MSTRG.131003.7"; exon_number "7";
chr3	StringTie	exon	194429678	194429774	1000	-	.	gene_id "MSTRG.131003"; transcript_id "MSTRG.131003.7"; exon_number "8";
chr3	StringTie	exon	194430072	194430181	1000	-	.	gene_id "MSTRG.131003"; transcript_id "MSTRG.131003.7"; exon_number "9";
chr3	StringTie	exon	194430273	194430315	1000	-	.	gene_id "MSTRG.131003"; transcript_id "MSTRG.131003.7"; exon_number "10";
chr3	StringTie	exon	194430943	194431022	1000	-	.	gene_id "MSTRG.131003"; transcript_id "MSTRG.131003.7"; exon_number "11";
chr3	StringTie	exon	194431104	194431226	1000	-	.	gene_id "MSTRG.131003"; transcript_id "MSTRG.131003.7"; exon_number "12";
chr3	StringTie	exon	194431717	194431892	1000	-	.	gene_id "MSTRG.131003"; transcript_id "MSTRG.131003.7"; exon_number "13";
chr3	StringTie	exon	194433772	194433896	1000	-	.	gene_id "MSTRG.131003"; transcript_id "MSTRG.131003.7"; exon_number "14";
chr3	StringTie	exon	194437095	194437215	1000	-	.	gene_id "MSTRG.131003"; transcript_id "MSTRG.131003.7"; exon_number "15";
chr3	StringTie	exon	194437311	194437464	1000	-	.	gene_id "MSTRG.131003"; transcript_id "MSTRG.131003.7"; exon_number "16";
chr3	StringTie	exon	194437556	194437573	1000	-	.	gene_id "MSTRG.131003"; transcript_id "MSTRG.131003.7"; exon_number "17";
chr3	StringTie	exon	194438856	194438972	1000	-	.	gene_id "MSTRG.131003"; transcript_id "MSTRG.131003.7"; exon_number "18";
chr3	StringTie	exon	194441311	194441461	1000	-	.	gene_id "MSTRG.131003"; transcript_id "MSTRG.131003.7"; exon_number "19";
chr3	StringTie	exon	194444725	194444786	1000	-	.	gene_id "MSTRG.131003"; transcript_id "MSTRG.131003.7"; exon_number "20";
chr3	StringTie	exon	194446927	194447115	1000	-	.	gene_id "MSTRG.131003"; transcript_id "MSTRG.131003.7"; exon_number "21";
chr3	StringTie	exon	194447852	194448009	1000	-	.	gene_id "MSTRG.131003"; transcript_id "MSTRG.131003.7"; exon_number "22";
chr3	StringTie	exon	194448457	194448636	1000	-	.	gene_id "MSTRG.131003"; transcript_id "MSTRG.131003.7"; exon_number "23";
chr3	StringTie	exon	194450145	194450276	1000	-	.	gene_id "MSTRG.131003"; transcript_id "MSTRG.131003.7"; exon_number "24";
chr3	StringTie	exon	194453706	194453778	1000	-	.	gene_id "MSTRG.131003"; transcript_id "MSTRG.131003.7"; exon_number "25";
chr3	StringTie	exon	194454258	194454392	1000	-	.	gene_id "MSTRG.131003"; transcript_id "MSTRG.131003.7"; exon_number "26";
chr3	StringTie	exon	194455893	194455962	1000	-	.	gene_id "MSTRG.131003"; transcript_id "MSTRG.131003.7"; exon_number "27";
chr3	StringTie	exon	194457094	194457174	1000	-	.	gene_id "MSTRG.131003"; transcript_id "MSTRG.131003.7"; exon_number "28";
chr3	StringTie	exon	194459471	194459541	1000	-	.	gene_id "MSTRG.131003"; transcript_id "MSTRG.131003.7"; exon_number "29";
chr3	StringTie	exon	194459789	194459971	1000	-	.	gene_id "MSTRG.131003"; transcript_id "MSTRG.131003.7"; exon_number "30";
chr3	StringTie	exon	194460658	194460831	1000	-	.	gene_id "MSTRG.131003"; transcript_id "MSTRG.131003.7"; exon_number "31";
chr3	StringTie	exon	194462140	194462236	1000	-	.	gene_id "MSTRG.131003"; transcript_id "MSTRG.131003.7"; exon_number "32";
chr3	StringTie	exon	194485794	194485835	1000	-	.	gene_id "MSTRG.131003"; transcript_id "MSTRG.131003.7"; exon_number "33";
chr3	StringTie	exon	194486156	194486502	1000	-	.	gene_id "MSTRG.131003"; transcript_id "MSTRG.131003.7"; exon_number "34";
chr3	StringTie	transcript	194402599	194468442	1000	-	.	gene_id "MSTRG.131003"; transcript_id "MSTRG.131003.8";
chr3	StringTie	exon	194402599	194406116	1000	-	.	gene_id "MSTRG.131003"; transcript_id "MSTRG.131003.8"; exon_number "1";
chr3	StringTie	exon	194412199	194412288	1000	-	.	gene_id "MSTRG.131003"; transcript_id "MSTRG.131003.8"; exon_number "2";
chr3	StringTie	exon	194413759	194413839	1000	-	.	gene_id "MSTRG.131003"; transcript_id "MSTRG.131003.8"; exon_number "3";
chr3	StringTie	exon	194419879	194419967	1000	-	.	gene_id "MSTRG.131003"; transcript_id "MSTRG.131003.8"; exon_number "4";
chr3	StringTie	exon	194425342	194425529	1000	-	.	gene_id "MSTRG.131003"; transcript_id "MSTRG.131003.8"; exon_number "5";
chr3	StringTie	exon	194427075	194427252	1000	-	.	gene_id "MSTRG.131003"; transcript_id "MSTRG.131003.8"; exon_number "6";
chr3	StringTie	exon	194428845	194428917	1000	-	.	gene_id "MSTRG.131003"; transcript_id "MSTRG.131003.8"; exon_number "7";
chr3	StringTie	exon	194429678	194429774	1000	-	.	gene_id "MSTRG.131003"; transcript_id "MSTRG.131003.8"; exon_number "8";
chr3	StringTie	exon	194430072	194430181	1000	-	.	gene_id "MSTRG.131003"; transcript_id "MSTRG.131003.8"; exon_number "9";
chr3	StringTie	exon	194430273	194430315	1000	-	.	gene_id "MSTRG.131003"; transcript_id "MSTRG.131003.8"; exon_number "10";
chr3	StringTie	exon	194430943	194431022	1000	-	.	gene_id "MSTRG.131003"; transcript_id "MSTRG.131003.8"; exon_number "11";
chr3	StringTie	exon	194431104	194431226	1000	-	.	gene_id "MSTRG.131003"; transcript_id "MSTRG.131003.8"; exon_number "12";
chr3	StringTie	exon	194431717	194431892	1000	-	.	gene_id "MSTRG.131003"; transcript_id "MSTRG.131003.8"; exon_number "13";
chr3	StringTie	exon	194433772	194433896	1000	-	.	gene_id "MSTRG.131003"; transcript_id "MSTRG.131003.8"; exon_number "14";
chr3	StringTie	exon	194437095	194437215	1000	-	.	gene_id "MSTRG.131003"; transcript_id "MSTRG.131003.8"; exon_number "15";
chr3	StringTie	exon	194437311	194437464	1000	-	.	gene_id "MSTRG.131003"; transcript_id "MSTRG.131003.8"; exon_number "16";
chr3	StringTie	exon	194437556	194437573	1000	-	.	gene_id "MSTRG.131003"; transcript_id "MSTRG.131003.8"; exon_number "17";
chr3	StringTie	exon	194438856	194438972	1000	-	.	gene_id "MSTRG.131003"; transcript_id "MSTRG.131003.8"; exon_number "18";
chr3	StringTie	exon	194441311	194441461	1000	-	.	gene_id "MSTRG.131003"; transcript_id "MSTRG.131003.8"; exon_number "19";
chr3	StringTie	exon	194444725	194444786	1000	-	.	gene_id "MSTRG.131003"; transcript_id "MSTRG.131003.8"; exon_number "20";
chr3	StringTie	exon	194446927	194447115	1000	-	.	gene_id "MSTRG.131003"; transcript_id "MSTRG.131003.8"; exon_number "21";
chr3	StringTie	exon	194447852	194448009	1000	-	.	gene_id "MSTRG.131003"; transcript_id "MSTRG.131003.8"; exon_number "22";
chr3	StringTie	exon	194448457	194448636	1000	-	.	gene_id "MSTRG.131003"; transcript_id "MSTRG.131003.8"; exon_number "23";
chr3	StringTie	exon	194450145	194450276	1000	-	.	gene_id "MSTRG.131003"; transcript_id "MSTRG.131003.8"; exon_number "24";
chr3	StringTie	exon	194453706	194453778	1000	-	.	gene_id "MSTRG.131003"; transcript_id "MSTRG.131003.8"; exon_number "25";
chr3	StringTie	exon	194454258	194454392	1000	-	.	gene_id "MSTRG.131003"; transcript_id "MSTRG.131003.8"; exon_number "26";
chr3	StringTie	exon	194455893	194455962	1000	-	.	gene_id "MSTRG.131003"; transcript_id "MSTRG.131003.8"; exon_number "27";
chr3	StringTie	exon	194457094	194457174	1000	-	.	gene_id "MSTRG.131003"; transcript_id "MSTRG.131003.8"; exon_number "28";
chr3	StringTie	exon	194459471	194459541	1000	-	.	gene_id "MSTRG.131003"; transcript_id "MSTRG.131003.8"; exon_number "29";
chr3	StringTie	exon	194459789	194459971	1000	-	.	gene_id "MSTRG.131003"; transcript_id "MSTRG.131003.8"; exon_number "30";
chr3	StringTie	exon	194460658	194460831	1000	-	.	gene_id "MSTRG.131003"; transcript_id "MSTRG.131003.8"; exon_number "31";
chr3	StringTie	exon	194462140	194462236	1000	-	.	gene_id "MSTRG.131003"; transcript_id "MSTRG.131003.8"; exon_number "32";
chr3	StringTie	exon	194467977	194468442	1000	-	.	gene_id "MSTRG.131003"; transcript_id "MSTRG.131003.8"; exon_number "33";
chr3	StringTie	transcript	194402607	194531580	1000	-	.	gene_id "MSTRG.131003"; transcript_id "MSTRG.131003.9";
chr3	StringTie	exon	194402607	194406116	1000	-	.	gene_id "MSTRG.131003"; transcript_id "MSTRG.131003.9"; exon_number "1";
chr3	StringTie	exon	194412199	194412288	1000	-	.	gene_id "MSTRG.131003"; transcript_id "MSTRG.131003.9"; exon_number "2";
chr3	StringTie	exon	194413759	194413839	1000	-	.	gene_id "MSTRG.131003"; transcript_id "MSTRG.131003.9"; exon_number "3";
chr3	StringTie	exon	194419879	194419967	1000	-	.	gene_id "MSTRG.131003"; transcript_id "MSTRG.131003.9"; exon_number "4";
chr3	StringTie	exon	194425342	194425529	1000	-	.	gene_id "MSTRG.131003"; transcript_id "MSTRG.131003.9"; exon_number "5";
chr3	StringTie	exon	194427075	194427252	1000	-	.	gene_id "MSTRG.131003"; transcript_id "MSTRG.131003.9"; exon_number "6";
chr3	StringTie	exon	194428845	194428917	1000	-	.	gene_id "MSTRG.131003"; transcript_id "MSTRG.131003.9"; exon_number "7";
chr3	StringTie	exon	194429678	194429774	1000	-	.	gene_id "MSTRG.131003"; transcript_id "MSTRG.131003.9"; exon_number "8";
chr3	StringTie	exon	194430072	194430181	1000	-	.	gene_id "MSTRG.131003"; transcript_id "MSTRG.131003.9"; exon_number "9";
chr3	StringTie	exon	194430273	194430315	1000	-	.	gene_id "MSTRG.131003"; transcript_id "MSTRG.131003.9"; exon_number "10";
chr3	StringTie	exon	194430943	194431022	1000	-	.	gene_id "MSTRG.131003"; transcript_id "MSTRG.131003.9"; exon_number "11";
chr3	StringTie	exon	194431104	194431226	1000	-	.	gene_id "MSTRG.131003"; transcript_id "MSTRG.131003.9"; exon_number "12";
chr3	StringTie	exon	194431717	194431892	1000	-	.	gene_id "MSTRG.131003"; transcript_id "MSTRG.131003.9"; exon_number "13";
chr3	StringTie	exon	194433772	194433896	1000	-	.	gene_id "MSTRG.131003"; transcript_id "MSTRG.131003.9"; exon_number "14";
chr3	StringTie	exon	194437095	194437215	1000	-	.	gene_id "MSTRG.131003"; transcript_id "MSTRG.131003.9"; exon_number "15";
chr3	StringTie	exon	194437311	194437464	1000	-	.	gene_id "MSTRG.131003"; transcript_id "MSTRG.131003.9"; exon_number "16";
chr3	StringTie	exon	194437556	194437573	1000	-	.	gene_id "MSTRG.131003"; transcript_id "MSTRG.131003.9"; exon_number "17";
chr3	StringTie	exon	194438856	194438972	1000	-	.	gene_id "MSTRG.131003"; transcript_id "MSTRG.131003.9"; exon_number "18";
chr3	StringTie	exon	194441311	194441461	1000	-	.	gene_id "MSTRG.131003"; transcript_id "MSTRG.131003.9"; exon_number "19";
chr3	StringTie	exon	194444725	194444786	1000	-	.	gene_id "MSTRG.131003"; transcript_id "MSTRG.131003.9"; exon_number "20";
chr3	StringTie	exon	194446927	194447115	1000	-	.	gene_id "MSTRG.131003"; transcript_id "MSTRG.131003.9"; exon_number "21";
chr3	StringTie	exon	194447852	194448009	1000	-	.	gene_id "MSTRG.131003"; transcript_id "MSTRG.131003.9"; exon_number "22";
chr3	StringTie	exon	194448457	194448636	1000	-	.	gene_id "MSTRG.131003"; transcript_id "MSTRG.131003.9"; exon_number "23";
chr3	StringTie	exon	194450145	194450276	1000	-	.	gene_id "MSTRG.131003"; transcript_id "MSTRG.131003.9"; exon_number "24";
chr3	StringTie	exon	194453706	194453778	1000	-	.	gene_id "MSTRG.131003"; transcript_id "MSTRG.131003.9"; exon_number "25";
chr3	StringTie	exon	194454258	194454392	1000	-	.	gene_id "MSTRG.131003"; transcript_id "MSTRG.131003.9"; exon_number "26";
chr3	StringTie	exon	194455893	194455962	1000	-	.	gene_id "MSTRG.131003"; transcript_id "MSTRG.131003.9"; exon_number "27";
chr3	StringTie	exon	194457094	194457174	1000	-	.	gene_id "MSTRG.131003"; transcript_id "MSTRG.131003.9"; exon_number "28";
chr3	StringTie	exon	194459471	194459541	1000	-	.	gene_id "MSTRG.131003"; transcript_id "MSTRG.131003.9"; exon_number "29";
chr3	StringTie	exon	194459789	194459971	1000	-	.	gene_id "MSTRG.131003"; transcript_id "MSTRG.131003.9"; exon_number "30";
chr3	StringTie	exon	194460658	194460831	1000	-	.	gene_id "MSTRG.131003"; transcript_id "MSTRG.131003.9"; exon_number "31";
chr3	StringTie	exon	194462140	194462236	1000	-	.	gene_id "MSTRG.131003"; transcript_id "MSTRG.131003.9"; exon_number "32";
chr3	StringTie	exon	194485794	194485835	1000	-	.	gene_id "MSTRG.131003"; transcript_id "MSTRG.131003.9"; exon_number "33";
chr3	StringTie	exon	194498669	194499043	1000	-	.	gene_id "MSTRG.131003"; transcript_id "MSTRG.131003.9"; exon_number "34";
chr3	StringTie	exon	194501262	194507590	1000	-	.	gene_id "MSTRG.131003"; transcript_id "MSTRG.131003.9"; exon_number "35";
chr3	StringTie	exon	194525149	194525226	1000	-	.	gene_id "MSTRG.131003"; transcript_id "MSTRG.131003.9"; exon_number "36";
chr3	StringTie	exon	194527131	194527243	1000	-	.	gene_id "MSTRG.131003"; transcript_id "MSTRG.131003.9"; exon_number "37";
chr3	StringTie	exon	194527346	194531580	1000	-	.	gene_id "MSTRG.131003"; transcript_id "MSTRG.131003.9"; exon_number "38";
chr3	StringTie	transcript	194471923	194472085	1000	+	.	gene_id "MSTRG.131004"; transcript_id "ENST00000605225"; gene_name "RP11-384A12.1"; ref_gene_id "ENSG00000271483";
chr3	StringTie	exon	194471923	194472085	1000	+	.	gene_id "MSTRG.131004"; transcript_id "ENST00000605225"; exon_number "1"; gene_name "RP11-384A12.1"; ref_gene_id "ENSG00000271483";
chr3	StringTie	transcript	194497959	194510647	1000	+	.	gene_id "MSTRG.131005"; transcript_id "ENST00000437597"; gene_name "LINC00884"; ref_gene_id "ENSG00000233058";
chr3	StringTie	exon	194497959	194498135	1000	+	.	gene_id "MSTRG.131005"; transcript_id "ENST00000437597"; exon_number "1"; gene_name "LINC00884"; ref_gene_id "ENSG00000233058";
chr3	StringTie	exon	194510406	194510647	1000	+	.	gene_id "MSTRG.131005"; transcript_id "ENST00000437597"; exon_number "2"; gene_name "LINC00884"; ref_gene_id "ENSG00000233058";
chr3	StringTie	transcript	194487454	194518279	1000	+	.	gene_id "MSTRG.131005"; transcript_id "ENST00000448892"; gene_name "LINC00884"; ref_gene_id "ENSG00000233058";
chr3	StringTie	exon	194487454	194488726	1000	+	.	gene_id "MSTRG.131005"; transcript_id "ENST00000448892"; exon_number "1"; gene_name "LINC00884"; ref_gene_id "ENSG00000233058";
chr3	StringTie	exon	194497938	194498135	1000	+	.	gene_id "MSTRG.131005"; transcript_id "ENST00000448892"; exon_number "2"; gene_name "LINC00884"; ref_gene_id "ENSG00000233058";
chr3	StringTie	exon	194517071	194518279	1000	+	.	gene_id "MSTRG.131005"; transcript_id "ENST00000448892"; exon_number "3"; gene_name "LINC00884"; ref_gene_id "ENSG00000233058";
chr3	StringTie	transcript	194486660	194511139	1000	+	.	gene_id "MSTRG.131005"; transcript_id "MSTRG.131005.1";
chr3	StringTie	exon	194486660	194487172	1000	+	.	gene_id "MSTRG.131005"; transcript_id "MSTRG.131005.1"; exon_number "1";
chr3	StringTie	exon	194487456	194488246	1000	+	.	gene_id "MSTRG.131005"; transcript_id "MSTRG.131005.1"; exon_number "2";
chr3	StringTie	exon	194488599	194488726	1000	+	.	gene_id "MSTRG.131005"; transcript_id "MSTRG.131005.1"; exon_number "3";
chr3	StringTie	exon	194497938	194498135	1000	+	.	gene_id "MSTRG.131005"; transcript_id "MSTRG.131005.1"; exon_number "4";
chr3	StringTie	exon	194498527	194498630	1000	+	.	gene_id "MSTRG.131005"; transcript_id "MSTRG.131005.1"; exon_number "5";
chr3	StringTie	exon	194510406	194511139	1000	+	.	gene_id "MSTRG.131005"; transcript_id "MSTRG.131005.1"; exon_number "6";
chr3	StringTie	transcript	194487081	194511144	1000	+	.	gene_id "MSTRG.131005"; transcript_id "MSTRG.131005.10";
chr3	StringTie	exon	194487081	194488246	1000	+	.	gene_id "MSTRG.131005"; transcript_id "MSTRG.131005.10"; exon_number "1";
chr3	StringTie	exon	194488599	194488726	1000	+	.	gene_id "MSTRG.131005"; transcript_id "MSTRG.131005.10"; exon_number "2";
chr3	StringTie	exon	194497938	194498135	1000	+	.	gene_id "MSTRG.131005"; transcript_id "MSTRG.131005.10"; exon_number "3";
chr3	StringTie	exon	194507136	194511144	1000	+	.	gene_id "MSTRG.131005"; transcript_id "MSTRG.131005.10"; exon_number "4";
chr3	StringTie	transcript	194487082	194521710	1000	+	.	gene_id "MSTRG.131005"; transcript_id "MSTRG.131005.11";
chr3	StringTie	exon	194487082	194487172	1000	+	.	gene_id "MSTRG.131005"; transcript_id "MSTRG.131005.11"; exon_number "1";
chr3	StringTie	exon	194487456	194488246	1000	+	.	gene_id "MSTRG.131005"; transcript_id "MSTRG.131005.11"; exon_number "2";
chr3	StringTie	exon	194488599	194488726	1000	+	.	gene_id "MSTRG.131005"; transcript_id "MSTRG.131005.11"; exon_number "3";
chr3	StringTie	exon	194497938	194498135	1000	+	.	gene_id "MSTRG.131005"; transcript_id "MSTRG.131005.11"; exon_number "4";
chr3	StringTie	exon	194514272	194515598	1000	+	.	gene_id "MSTRG.131005"; transcript_id "MSTRG.131005.11"; exon_number "5";
chr3	StringTie	exon	194517071	194521710	1000	+	.	gene_id "MSTRG.131005"; transcript_id "MSTRG.131005.11"; exon_number "6";
chr3	StringTie	transcript	194487083	194525148	1000	+	.	gene_id "MSTRG.131005"; transcript_id "MSTRG.131005.12";
chr3	StringTie	exon	194487083	194487172	1000	+	.	gene_id "MSTRG.131005"; transcript_id "MSTRG.131005.12"; exon_number "1";
chr3	StringTie	exon	194487456	194488246	1000	+	.	gene_id "MSTRG.131005"; transcript_id "MSTRG.131005.12"; exon_number "2";
chr3	StringTie	exon	194488599	194488726	1000	+	.	gene_id "MSTRG.131005"; transcript_id "MSTRG.131005.12"; exon_number "3";
chr3	StringTie	exon	194497938	194498135	1000	+	.	gene_id "MSTRG.131005"; transcript_id "MSTRG.131005.12"; exon_number "4";
chr3	StringTie	exon	194523510	194525148	1000	+	.	gene_id "MSTRG.131005"; transcript_id "MSTRG.131005.12"; exon_number "5";
chr3	StringTie	transcript	194487087	194511659	1000	+	.	gene_id "MSTRG.131005"; transcript_id "MSTRG.131005.13";
chr3	StringTie	exon	194487087	194487172	1000	+	.	gene_id "MSTRG.131005"; transcript_id "MSTRG.131005.13"; exon_number "1";
chr3	StringTie	exon	194488599	194488726	1000	+	.	gene_id "MSTRG.131005"; transcript_id "MSTRG.131005.13"; exon_number "2";
chr3	StringTie	exon	194497938	194498135	1000	+	.	gene_id "MSTRG.131005"; transcript_id "MSTRG.131005.13"; exon_number "3";
chr3	StringTie	exon	194507136	194511659	1000	+	.	gene_id "MSTRG.131005"; transcript_id "MSTRG.131005.13"; exon_number "4";
chr3	StringTie	transcript	194487103	194498798	1000	+	.	gene_id "MSTRG.131005"; transcript_id "MSTRG.131005.14";
chr3	StringTie	exon	194487103	194488246	1000	+	.	gene_id "MSTRG.131005"; transcript_id "MSTRG.131005.14"; exon_number "1";
chr3	StringTie	exon	194488599	194488726	1000	+	.	gene_id "MSTRG.131005"; transcript_id "MSTRG.131005.14"; exon_number "2";
chr3	StringTie	exon	194497938	194498135	1000	+	.	gene_id "MSTRG.131005"; transcript_id "MSTRG.131005.14"; exon_number "3";
chr3	StringTie	exon	194498527	194498798	1000	+	.	gene_id "MSTRG.131005"; transcript_id "MSTRG.131005.14"; exon_number "4";
chr3	StringTie	transcript	194487103	194511187	1000	+	.	gene_id "MSTRG.131005"; transcript_id "MSTRG.131005.15";
chr3	StringTie	exon	194487103	194488726	1000	+	.	gene_id "MSTRG.131005"; transcript_id "MSTRG.131005.15"; exon_number "1";
chr3	StringTie	exon	194497938	194498135	1000	+	.	gene_id "MSTRG.131005"; transcript_id "MSTRG.131005.15"; exon_number "2";
chr3	StringTie	exon	194509309	194511187	1000	+	.	gene_id "MSTRG.131005"; transcript_id "MSTRG.131005.15"; exon_number "3";
chr3	StringTie	transcript	194487104	194521215	1000	+	.	gene_id "MSTRG.131005"; transcript_id "MSTRG.131005.16";
chr3	StringTie	exon	194487104	194487172	1000	+	.	gene_id "MSTRG.131005"; transcript_id "MSTRG.131005.16"; exon_number "1";
chr3	StringTie	exon	194487456	194488246	1000	+	.	gene_id "MSTRG.131005"; transcript_id "MSTRG.131005.16"; exon_number "2";
chr3	StringTie	exon	194488599	194488726	1000	+	.	gene_id "MSTRG.131005"; transcript_id "MSTRG.131005.16"; exon_number "3";
chr3	StringTie	exon	194497938	194498135	1000	+	.	gene_id "MSTRG.131005"; transcript_id "MSTRG.131005.16"; exon_number "4";
chr3	StringTie	exon	194517071	194521215	1000	+	.	gene_id "MSTRG.131005"; transcript_id "MSTRG.131005.16"; exon_number "5";
chr3	StringTie	transcript	194487109	194498820	1000	+	.	gene_id "MSTRG.131005"; transcript_id "MSTRG.131005.17";
chr3	StringTie	exon	194487109	194488726	1000	+	.	gene_id "MSTRG.131005"; transcript_id "MSTRG.131005.17"; exon_number "1";
chr3	StringTie	exon	194497938	194498135	1000	+	.	gene_id "MSTRG.131005"; transcript_id "MSTRG.131005.17"; exon_number "2";
chr3	StringTie	exon	194498527	194498820	1000	+	.	gene_id "MSTRG.131005"; transcript_id "MSTRG.131005.17"; exon_number "3";
chr3	StringTie	transcript	194487114	194523590	1000	+	.	gene_id "MSTRG.131005"; transcript_id "MSTRG.131005.18";
chr3	StringTie	exon	194487114	194487172	1000	+	.	gene_id "MSTRG.131005"; transcript_id "MSTRG.131005.18"; exon_number "1";
chr3	StringTie	exon	194488599	194488726	1000	+	.	gene_id "MSTRG.131005"; transcript_id "MSTRG.131005.18"; exon_number "2";
chr3	StringTie	exon	194497938	194498135	1000	+	.	gene_id "MSTRG.131005"; transcript_id "MSTRG.131005.18"; exon_number "3";
chr3	StringTie	exon	194523510	194523590	1000	+	.	gene_id "MSTRG.131005"; transcript_id "MSTRG.131005.18"; exon_number "4";
chr3	StringTie	transcript	194487115	194521355	1000	+	.	gene_id "MSTRG.131005"; transcript_id "MSTRG.131005.19";
chr3	StringTie	exon	194487115	194487172	1000	+	.	gene_id "MSTRG.131005"; transcript_id "MSTRG.131005.19"; exon_number "1";
chr3	StringTie	exon	194488599	194488726	1000	+	.	gene_id "MSTRG.131005"; transcript_id "MSTRG.131005.19"; exon_number "2";
chr3	StringTie	exon	194497938	194498135	1000	+	.	gene_id "MSTRG.131005"; transcript_id "MSTRG.131005.19"; exon_number "3";
chr3	StringTie	exon	194515275	194515598	1000	+	.	gene_id "MSTRG.131005"; transcript_id "MSTRG.131005.19"; exon_number "4";
chr3	StringTie	exon	194517071	194521355	1000	+	.	gene_id "MSTRG.131005"; transcript_id "MSTRG.131005.19"; exon_number "5";
chr3	StringTie	transcript	194486709	194514517	1000	+	.	gene_id "MSTRG.131005"; transcript_id "MSTRG.131005.2";
chr3	StringTie	exon	194486709	194487172	1000	+	.	gene_id "MSTRG.131005"; transcript_id "MSTRG.131005.2"; exon_number "1";
chr3	StringTie	exon	194487456	194488246	1000	+	.	gene_id "MSTRG.131005"; transcript_id "MSTRG.131005.2"; exon_number "2";
chr3	StringTie	exon	194488599	194488726	1000	+	.	gene_id "MSTRG.131005"; transcript_id "MSTRG.131005.2"; exon_number "3";
chr3	StringTie	exon	194497938	194498135	1000	+	.	gene_id "MSTRG.131005"; transcript_id "MSTRG.131005.2"; exon_number "4";
chr3	StringTie	exon	194513535	194514517	1000	+	.	gene_id "MSTRG.131005"; transcript_id "MSTRG.131005.2"; exon_number "5";
chr3	StringTie	transcript	194487116	194514351	1000	+	.	gene_id "MSTRG.131005"; transcript_id "MSTRG.131005.20";
chr3	StringTie	exon	194487116	194487172	1000	+	.	gene_id "MSTRG.131005"; transcript_id "MSTRG.131005.20"; exon_number "1";
chr3	StringTie	exon	194487456	194488085	1000	+	.	gene_id "MSTRG.131005"; transcript_id "MSTRG.131005.20"; exon_number "2";
chr3	StringTie	exon	194488599	194488726	1000	+	.	gene_id "MSTRG.131005"; transcript_id "MSTRG.131005.20"; exon_number "3";
chr3	StringTie	exon	194497938	194498135	1000	+	.	gene_id "MSTRG.131005"; transcript_id "MSTRG.131005.20"; exon_number "4";
chr3	StringTie	exon	194514272	194514351	1000	+	.	gene_id "MSTRG.131005"; transcript_id "MSTRG.131005.20"; exon_number "5";
chr3	StringTie	transcript	194487119	194498698	1000	+	.	gene_id "MSTRG.131005"; transcript_id "MSTRG.131005.21";
chr3	StringTie	exon	194487119	194487172	1000	+	.	gene_id "MSTRG.131005"; transcript_id "MSTRG.131005.21"; exon_number "1";
chr3	StringTie	exon	194487456	194488726	1000	+	.	gene_id "MSTRG.131005"; transcript_id "MSTRG.131005.21"; exon_number "2";
chr3	StringTie	exon	194497938	194498135	1000	+	.	gene_id "MSTRG.131005"; transcript_id "MSTRG.131005.21"; exon_number "3";
chr3	StringTie	exon	194498527	194498698	1000	+	.	gene_id "MSTRG.131005"; transcript_id "MSTRG.131005.21"; exon_number "4";
chr3	StringTie	transcript	194487119	194498558	1000	+	.	gene_id "MSTRG.131005"; transcript_id "MSTRG.131005.22";
chr3	StringTie	exon	194487119	194487168	1000	+	.	gene_id "MSTRG.131005"; transcript_id "MSTRG.131005.22"; exon_number "1";
chr3	StringTie	exon	194487456	194488726	1000	+	.	gene_id "MSTRG.131005"; transcript_id "MSTRG.131005.22"; exon_number "2";
chr3	StringTie	exon	194497938	194498135	1000	+	.	gene_id "MSTRG.131005"; transcript_id "MSTRG.131005.22"; exon_number "3";
chr3	StringTie	exon	194498527	194498558	1000	+	.	gene_id "MSTRG.131005"; transcript_id "MSTRG.131005.22"; exon_number "4";
chr3	StringTie	transcript	194487120	194498629	1000	+	.	gene_id "MSTRG.131005"; transcript_id "MSTRG.131005.23";
chr3	StringTie	exon	194487120	194487172	1000	+	.	gene_id "MSTRG.131005"; transcript_id "MSTRG.131005.23"; exon_number "1";
chr3	StringTie	exon	194487330	194488726	1000	+	.	gene_id "MSTRG.131005"; transcript_id "MSTRG.131005.23"; exon_number "2";
chr3	StringTie	exon	194497938	194498135	1000	+	.	gene_id "MSTRG.131005"; transcript_id "MSTRG.131005.23"; exon_number "3";
chr3	StringTie	exon	194498527	194498629	1000	+	.	gene_id "MSTRG.131005"; transcript_id "MSTRG.131005.23"; exon_number "4";
chr3	StringTie	transcript	194487123	194513662	1000	+	.	gene_id "MSTRG.131005"; transcript_id "MSTRG.131005.24";
chr3	StringTie	exon	194487123	194487168	1000	+	.	gene_id "MSTRG.131005"; transcript_id "MSTRG.131005.24"; exon_number "1";
chr3	StringTie	exon	194487456	194488726	1000	+	.	gene_id "MSTRG.131005"; transcript_id "MSTRG.131005.24"; exon_number "2";
chr3	StringTie	exon	194497938	194498135	1000	+	.	gene_id "MSTRG.131005"; transcript_id "MSTRG.131005.24"; exon_number "3";
chr3	StringTie	exon	194513535	194513662	1000	+	.	gene_id "MSTRG.131005"; transcript_id "MSTRG.131005.24"; exon_number "4";
chr3	StringTie	transcript	194487125	194489856	1000	+	.	gene_id "MSTRG.131005"; transcript_id "MSTRG.131005.25";
chr3	StringTie	exon	194487125	194488246	1000	+	.	gene_id "MSTRG.131005"; transcript_id "MSTRG.131005.25"; exon_number "1";
chr3	StringTie	exon	194488599	194488726	1000	+	.	gene_id "MSTRG.131005"; transcript_id "MSTRG.131005.25"; exon_number "2";
chr3	StringTie	exon	194489758	194489856	1000	+	.	gene_id "MSTRG.131005"; transcript_id "MSTRG.131005.25"; exon_number "3";
chr3	StringTie	transcript	194487130	194499477	1000	+	.	gene_id "MSTRG.131005"; transcript_id "MSTRG.131005.26";
chr3	StringTie	exon	194487130	194487172	1000	+	.	gene_id "MSTRG.131005"; transcript_id "MSTRG.131005.26"; exon_number "1";
chr3	StringTie	exon	194487456	194488726	1000	+	.	gene_id "MSTRG.131005"; transcript_id "MSTRG.131005.26"; exon_number "2";
chr3	StringTie	exon	194497938	194498135	1000	+	.	gene_id "MSTRG.131005"; transcript_id "MSTRG.131005.26"; exon_number "3";
chr3	StringTie	exon	194499427	194499477	1000	+	.	gene_id "MSTRG.131005"; transcript_id "MSTRG.131005.26"; exon_number "4";
chr3	StringTie	transcript	194487143	194498136	1000	+	.	gene_id "MSTRG.131005"; transcript_id "MSTRG.131005.27";
chr3	StringTie	exon	194487143	194487168	1000	+	.	gene_id "MSTRG.131005"; transcript_id "MSTRG.131005.27"; exon_number "1";
chr3	StringTie	exon	194488599	194488726	1000	+	.	gene_id "MSTRG.131005"; transcript_id "MSTRG.131005.27"; exon_number "2";
chr3	StringTie	exon	194497938	194498136	1000	+	.	gene_id "MSTRG.131005"; transcript_id "MSTRG.131005.27"; exon_number "3";
chr3	StringTie	transcript	194487152	194488311	1000	+	.	gene_id "MSTRG.131005"; transcript_id "MSTRG.131005.28";
chr3	StringTie	exon	194487152	194487172	1000	+	.	gene_id "MSTRG.131005"; transcript_id "MSTRG.131005.28"; exon_number "1";
chr3	StringTie	exon	194487854	194488311	1000	+	.	gene_id "MSTRG.131005"; transcript_id "MSTRG.131005.28"; exon_number "2";
chr3	StringTie	transcript	194486729	194531007	1000	+	.	gene_id "MSTRG.131005"; transcript_id "MSTRG.131005.3";
chr3	StringTie	exon	194486729	194487172	1000	+	.	gene_id "MSTRG.131005"; transcript_id "MSTRG.131005.3"; exon_number "1";
chr3	StringTie	exon	194487456	194488726	1000	+	.	gene_id "MSTRG.131005"; transcript_id "MSTRG.131005.3"; exon_number "2";
chr3	StringTie	exon	194497938	194498135	1000	+	.	gene_id "MSTRG.131005"; transcript_id "MSTRG.131005.3"; exon_number "3";
chr3	StringTie	exon	194517071	194521159	1000	+	.	gene_id "MSTRG.131005"; transcript_id "MSTRG.131005.3"; exon_number "4";
chr3	StringTie	exon	194523510	194531007	1000	+	.	gene_id "MSTRG.131005"; transcript_id "MSTRG.131005.3"; exon_number "5";
chr3	StringTie	transcript	194490318	194511146	1000	+	.	gene_id "MSTRG.131005"; transcript_id "MSTRG.131005.30";
chr3	StringTie	exon	194490318	194490594	1000	+	.	gene_id "MSTRG.131005"; transcript_id "MSTRG.131005.30"; exon_number "1";
chr3	StringTie	exon	194510406	194511146	1000	+	.	gene_id "MSTRG.131005"; transcript_id "MSTRG.131005.30"; exon_number "2";
chr3	StringTie	transcript	194515202	194521707	1000	+	.	gene_id "MSTRG.131005"; transcript_id "MSTRG.131005.32";
chr3	StringTie	exon	194515202	194515598	1000	+	.	gene_id "MSTRG.131005"; transcript_id "MSTRG.131005.32"; exon_number "1";
chr3	StringTie	exon	194517071	194517738	1000	+	.	gene_id "MSTRG.131005"; transcript_id "MSTRG.131005.32"; exon_number "2";
chr3	StringTie	exon	194517826	194521707	1000	+	.	gene_id "MSTRG.131005"; transcript_id "MSTRG.131005.32"; exon_number "3";
chr3	StringTie	transcript	194487066	194514390	1000	+	.	gene_id "MSTRG.131005"; transcript_id "MSTRG.131005.4";
chr3	StringTie	exon	194487066	194487172	1000	+	.	gene_id "MSTRG.131005"; transcript_id "MSTRG.131005.4"; exon_number "1";
chr3	StringTie	exon	194488599	194488726	1000	+	.	gene_id "MSTRG.131005"; transcript_id "MSTRG.131005.4"; exon_number "2";
chr3	StringTie	exon	194497938	194498135	1000	+	.	gene_id "MSTRG.131005"; transcript_id "MSTRG.131005.4"; exon_number "3";
chr3	StringTie	exon	194513535	194514390	1000	+	.	gene_id "MSTRG.131005"; transcript_id "MSTRG.131005.4"; exon_number "4";
chr3	StringTie	transcript	194487077	194523546	1000	+	.	gene_id "MSTRG.131005"; transcript_id "MSTRG.131005.5";
chr3	StringTie	exon	194487077	194487172	1000	+	.	gene_id "MSTRG.131005"; transcript_id "MSTRG.131005.5"; exon_number "1";
chr3	StringTie	exon	194488599	194488726	1000	+	.	gene_id "MSTRG.131005"; transcript_id "MSTRG.131005.5"; exon_number "2";
chr3	StringTie	exon	194497938	194498135	1000	+	.	gene_id "MSTRG.131005"; transcript_id "MSTRG.131005.5"; exon_number "3";
chr3	StringTie	exon	194517071	194521238	1000	+	.	gene_id "MSTRG.131005"; transcript_id "MSTRG.131005.5"; exon_number "4";
chr3	StringTie	exon	194523510	194523546	1000	+	.	gene_id "MSTRG.131005"; transcript_id "MSTRG.131005.5"; exon_number "5";
chr3	StringTie	transcript	194487080	194511785	1000	+	.	gene_id "MSTRG.131005"; transcript_id "MSTRG.131005.6";
chr3	StringTie	exon	194487080	194487172	1000	+	.	gene_id "MSTRG.131005"; transcript_id "MSTRG.131005.6"; exon_number "1";
chr3	StringTie	exon	194488599	194488726	1000	+	.	gene_id "MSTRG.131005"; transcript_id "MSTRG.131005.6"; exon_number "2";
chr3	StringTie	exon	194497938	194498135	1000	+	.	gene_id "MSTRG.131005"; transcript_id "MSTRG.131005.6"; exon_number "3";
chr3	StringTie	exon	194510406	194511785	1000	+	.	gene_id "MSTRG.131005"; transcript_id "MSTRG.131005.6"; exon_number "4";
chr3	StringTie	transcript	194487080	194511785	1000	+	.	gene_id "MSTRG.131005"; transcript_id "MSTRG.131005.7";
chr3	StringTie	exon	194487080	194487172	1000	+	.	gene_id "MSTRG.131005"; transcript_id "MSTRG.131005.7"; exon_number "1";
chr3	StringTie	exon	194487456	194488726	1000	+	.	gene_id "MSTRG.131005"; transcript_id "MSTRG.131005.7"; exon_number "2";
chr3	StringTie	exon	194497938	194498135	1000	+	.	gene_id "MSTRG.131005"; transcript_id "MSTRG.131005.7"; exon_number "3";
chr3	StringTie	exon	194507136	194511785	1000	+	.	gene_id "MSTRG.131005"; transcript_id "MSTRG.131005.7"; exon_number "4";
chr3	StringTie	transcript	194487081	194511686	1000	+	.	gene_id "MSTRG.131005"; transcript_id "MSTRG.131005.8";
chr3	StringTie	exon	194487081	194487172	1000	+	.	gene_id "MSTRG.131005"; transcript_id "MSTRG.131005.8"; exon_number "1";
chr3	StringTie	exon	194487456	194488246	1000	+	.	gene_id "MSTRG.131005"; transcript_id "MSTRG.131005.8"; exon_number "2";
chr3	StringTie	exon	194488599	194488726	1000	+	.	gene_id "MSTRG.131005"; transcript_id "MSTRG.131005.8"; exon_number "3";
chr3	StringTie	exon	194497938	194498135	1000	+	.	gene_id "MSTRG.131005"; transcript_id "MSTRG.131005.8"; exon_number "4";
chr3	StringTie	exon	194510406	194511686	1000	+	.	gene_id "MSTRG.131005"; transcript_id "MSTRG.131005.8"; exon_number "5";
chr3	StringTie	transcript	194487081	194498798	1000	+	.	gene_id "MSTRG.131005"; transcript_id "MSTRG.131005.9";
chr3	StringTie	exon	194487081	194487172	1000	+	.	gene_id "MSTRG.131005"; transcript_id "MSTRG.131005.9"; exon_number "1";
chr3	StringTie	exon	194488599	194488726	1000	+	.	gene_id "MSTRG.131005"; transcript_id "MSTRG.131005.9"; exon_number "2";
chr3	StringTie	exon	194497938	194498135	1000	+	.	gene_id "MSTRG.131005"; transcript_id "MSTRG.131005.9"; exon_number "3";
chr3	StringTie	exon	194498527	194498798	1000	+	.	gene_id "MSTRG.131005"; transcript_id "MSTRG.131005.9"; exon_number "4";
chr3	StringTie	transcript	194490277	194492778	1000	-	.	gene_id "MSTRG.131006"; transcript_id "MSTRG.131006.1";
chr3	StringTie	exon	194490277	194491810	1000	-	.	gene_id "MSTRG.131006"; transcript_id "MSTRG.131006.1"; exon_number "1";
chr3	StringTie	exon	194491859	194492778	1000	-	.	gene_id "MSTRG.131006"; transcript_id "MSTRG.131006.1"; exon_number "2";
chr3	StringTie	transcript	194533503	194533583	1000	-	.	gene_id "MSTRG.131007"; transcript_id "ENST00000516244"; gene_name "RNU6-1101P"; ref_gene_id "ENSG00000252053";
chr3	StringTie	exon	194533503	194533583	1000	-	.	gene_id "MSTRG.131007"; transcript_id "ENST00000516244"; exon_number "1"; gene_name "RNU6-1101P"; ref_gene_id "ENSG00000252053";
chr3	StringTie	transcript	194534072	194542835	1000	.	.	gene_id "MSTRG.131008"; transcript_id "MSTRG.131008.1";
chr3	StringTie	exon	194534072	194542835	1000	.	.	gene_id "MSTRG.131008"; transcript_id "MSTRG.131008.1"; exon_number "1";
chr3	StringTie	transcript	194544111	194544644	1000	.	.	gene_id "MSTRG.131009"; transcript_id "MSTRG.131009.1";
chr3	StringTie	exon	194544111	194544644	1000	.	.	gene_id "MSTRG.131009"; transcript_id "MSTRG.131009.1"; exon_number "1";
chr1	StringTie	transcript	187891911	187897984	1000	+	.	gene_id "MSTRG.13101"; transcript_id "MSTRG.13101.1";
chr1	StringTie	exon	187891911	187892064	1000	+	.	gene_id "MSTRG.13101"; transcript_id "MSTRG.13101.1"; exon_number "1";
chr1	StringTie	exon	187892146	187892238	1000	+	.	gene_id "MSTRG.13101"; transcript_id "MSTRG.13101.1"; exon_number "2";
chr1	StringTie	exon	187894161	187897984	1000	+	.	gene_id "MSTRG.13101"; transcript_id "MSTRG.13101.1"; exon_number "3";
chr3	StringTie	transcript	194545503	194546048	1000	.	.	gene_id "MSTRG.131010"; transcript_id "MSTRG.131010.1";
chr3	StringTie	exon	194545503	194546048	1000	.	.	gene_id "MSTRG.131010"; transcript_id "MSTRG.131010.1"; exon_number "1";
chr3	StringTie	transcript	193458598	193554799	1000	-	.	gene_id "MSTRG.131011"; transcript_id "ENST00000295548"; gene_name "ATP13A4"; ref_gene_id "ENSG00000127249";
chr3	StringTie	exon	193458598	193459231	1000	-	.	gene_id "MSTRG.131011"; transcript_id "ENST00000295548"; exon_number "1"; gene_name "ATP13A4"; ref_gene_id "ENSG00000127249";
chr3	StringTie	exon	193462762	193462823	1000	-	.	gene_id "MSTRG.131011"; transcript_id "ENST00000295548"; exon_number "2"; gene_name "ATP13A4"; ref_gene_id "ENSG00000127249";
chr3	StringTie	exon	193464940	193465128	1000	-	.	gene_id "MSTRG.131011"; transcript_id "ENST00000295548"; exon_number "3"; gene_name "ATP13A4"; ref_gene_id "ENSG00000127249";
chr3	StringTie	exon	193466025	193466182	1000	-	.	gene_id "MSTRG.131011"; transcript_id "ENST00000295548"; exon_number "4"; gene_name "ATP13A4"; ref_gene_id "ENSG00000127249";
chr3	StringTie	exon	193467316	193467486	1000	-	.	gene_id "MSTRG.131011"; transcript_id "ENST00000295548"; exon_number "5"; gene_name "ATP13A4"; ref_gene_id "ENSG00000127249";
chr3	StringTie	exon	193470859	193470993	1000	-	.	gene_id "MSTRG.131011"; transcript_id "ENST00000295548"; exon_number "6"; gene_name "ATP13A4"; ref_gene_id "ENSG00000127249";
chr3	StringTie	exon	193483936	193484005	1000	-	.	gene_id "MSTRG.131011"; transcript_id "ENST00000295548"; exon_number "7"; gene_name "ATP13A4"; ref_gene_id "ENSG00000127249";
chr3	StringTie	exon	193489730	193489864	1000	-	.	gene_id "MSTRG.131011"; transcript_id "ENST00000295548"; exon_number "8"; gene_name "ATP13A4"; ref_gene_id "ENSG00000127249";
chr3	StringTie	exon	193491329	193491398	1000	-	.	gene_id "MSTRG.131011"; transcript_id "ENST00000295548"; exon_number "9"; gene_name "ATP13A4"; ref_gene_id "ENSG00000127249";
chr3	StringTie	exon	193492917	193492997	1000	-	.	gene_id "MSTRG.131011"; transcript_id "ENST00000295548"; exon_number "10"; gene_name "ATP13A4"; ref_gene_id "ENSG00000127249";
chr3	StringTie	exon	193493090	193493160	1000	-	.	gene_id "MSTRG.131011"; transcript_id "ENST00000295548"; exon_number "11"; gene_name "ATP13A4"; ref_gene_id "ENSG00000127249";
chr3	StringTie	exon	193502493	193502639	1000	-	.	gene_id "MSTRG.131011"; transcript_id "ENST00000295548"; exon_number "12"; gene_name "ATP13A4"; ref_gene_id "ENSG00000127249";
chr3	StringTie	exon	193514698	193514871	1000	-	.	gene_id "MSTRG.131011"; transcript_id "ENST00000295548"; exon_number "13"; gene_name "ATP13A4"; ref_gene_id "ENSG00000127249";
chr3	StringTie	exon	193554740	193554799	1000	-	.	gene_id "MSTRG.131011"; transcript_id "ENST00000295548"; exon_number "14"; gene_name "ATP13A4"; ref_gene_id "ENSG00000127249";
chr3	StringTie	transcript	193402358	193555122	1000	-	.	gene_id "MSTRG.131011"; transcript_id "ENST00000342695"; gene_name "ATP13A4"; ref_gene_id "ENSG00000127249";
chr3	StringTie	exon	193402358	193402864	1000	-	.	gene_id "MSTRG.131011"; transcript_id "ENST00000342695"; exon_number "1"; gene_name "ATP13A4"; ref_gene_id "ENSG00000127249";
chr3	StringTie	exon	193407313	193407393	1000	-	.	gene_id "MSTRG.131011"; transcript_id "ENST00000342695"; exon_number "2"; gene_name "ATP13A4"; ref_gene_id "ENSG00000127249";
chr3	StringTie	exon	193410982	193411070	1000	-	.	gene_id "MSTRG.131011"; transcript_id "ENST00000342695"; exon_number "3"; gene_name "ATP13A4"; ref_gene_id "ENSG00000127249";
chr3	StringTie	exon	193412178	193412371	1000	-	.	gene_id "MSTRG.131011"; transcript_id "ENST00000342695"; exon_number "4"; gene_name "ATP13A4"; ref_gene_id "ENSG00000127249";
chr3	StringTie	exon	193414579	193414750	1000	-	.	gene_id "MSTRG.131011"; transcript_id "ENST00000342695"; exon_number "5"; gene_name "ATP13A4"; ref_gene_id "ENSG00000127249";
chr3	StringTie	exon	193433845	193433917	1000	-	.	gene_id "MSTRG.131011"; transcript_id "ENST00000342695"; exon_number "6"; gene_name "ATP13A4"; ref_gene_id "ENSG00000127249";
chr3	StringTie	exon	193435648	193435744	1000	-	.	gene_id "MSTRG.131011"; transcript_id "ENST00000342695"; exon_number "7"; gene_name "ATP13A4"; ref_gene_id "ENSG00000127249";
chr3	StringTie	exon	193438475	193438584	1000	-	.	gene_id "MSTRG.131011"; transcript_id "ENST00000342695"; exon_number "8"; gene_name "ATP13A4"; ref_gene_id "ENSG00000127249";
chr3	StringTie	exon	193439023	193439065	1000	-	.	gene_id "MSTRG.131011"; transcript_id "ENST00000342695"; exon_number "9"; gene_name "ATP13A4"; ref_gene_id "ENSG00000127249";
chr3	StringTie	exon	193440558	193440637	1000	-	.	gene_id "MSTRG.131011"; transcript_id "ENST00000342695"; exon_number "10"; gene_name "ATP13A4"; ref_gene_id "ENSG00000127249";
chr3	StringTie	exon	193441466	193441588	1000	-	.	gene_id "MSTRG.131011"; transcript_id "ENST00000342695"; exon_number "11"; gene_name "ATP13A4"; ref_gene_id "ENSG00000127249";
chr3	StringTie	exon	193442393	193442556	1000	-	.	gene_id "MSTRG.131011"; transcript_id "ENST00000342695"; exon_number "12"; gene_name "ATP13A4"; ref_gene_id "ENSG00000127249";
chr3	StringTie	exon	193448206	193448330	1000	-	.	gene_id "MSTRG.131011"; transcript_id "ENST00000342695"; exon_number "13"; gene_name "ATP13A4"; ref_gene_id "ENSG00000127249";
chr3	StringTie	exon	193454101	193454212	1000	-	.	gene_id "MSTRG.131011"; transcript_id "ENST00000342695"; exon_number "14"; gene_name "ATP13A4"; ref_gene_id "ENSG00000127249";
chr3	StringTie	exon	193457000	193457153	1000	-	.	gene_id "MSTRG.131011"; transcript_id "ENST00000342695"; exon_number "15"; gene_name "ATP13A4"; ref_gene_id "ENSG00000127249";
chr3	StringTie	exon	193457379	193457465	1000	-	.	gene_id "MSTRG.131011"; transcript_id "ENST00000342695"; exon_number "16"; gene_name "ATP13A4"; ref_gene_id "ENSG00000127249";
chr3	StringTie	exon	193459081	193459231	1000	-	.	gene_id "MSTRG.131011"; transcript_id "ENST00000342695"; exon_number "17"; gene_name "ATP13A4"; ref_gene_id "ENSG00000127249";
chr3	StringTie	exon	193462762	193462823	1000	-	.	gene_id "MSTRG.131011"; transcript_id "ENST00000342695"; exon_number "18"; gene_name "ATP13A4"; ref_gene_id "ENSG00000127249";
chr3	StringTie	exon	193464940	193465128	1000	-	.	gene_id "MSTRG.131011"; transcript_id "ENST00000342695"; exon_number "19"; gene_name "ATP13A4"; ref_gene_id "ENSG00000127249";
chr3	StringTie	exon	193466025	193466182	1000	-	.	gene_id "MSTRG.131011"; transcript_id "ENST00000342695"; exon_number "20"; gene_name "ATP13A4"; ref_gene_id "ENSG00000127249";
chr3	StringTie	exon	193467316	193467486	1000	-	.	gene_id "MSTRG.131011"; transcript_id "ENST00000342695"; exon_number "21"; gene_name "ATP13A4"; ref_gene_id "ENSG00000127249";
chr3	StringTie	exon	193470859	193470993	1000	-	.	gene_id "MSTRG.131011"; transcript_id "ENST00000342695"; exon_number "22"; gene_name "ATP13A4"; ref_gene_id "ENSG00000127249";
chr3	StringTie	exon	193483936	193484005	1000	-	.	gene_id "MSTRG.131011"; transcript_id "ENST00000342695"; exon_number "23"; gene_name "ATP13A4"; ref_gene_id "ENSG00000127249";
chr3	StringTie	exon	193489730	193489864	1000	-	.	gene_id "MSTRG.131011"; transcript_id "ENST00000342695"; exon_number "24"; gene_name "ATP13A4"; ref_gene_id "ENSG00000127249";
chr3	StringTie	exon	193491329	193491398	1000	-	.	gene_id "MSTRG.131011"; transcript_id "ENST00000342695"; exon_number "25"; gene_name "ATP13A4"; ref_gene_id "ENSG00000127249";
chr3	StringTie	exon	193492917	193492997	1000	-	.	gene_id "MSTRG.131011"; transcript_id "ENST00000342695"; exon_number "26"; gene_name "ATP13A4"; ref_gene_id "ENSG00000127249";
chr3	StringTie	exon	193493090	193493160	1000	-	.	gene_id "MSTRG.131011"; transcript_id "ENST00000342695"; exon_number "27"; gene_name "ATP13A4"; ref_gene_id "ENSG00000127249";
chr3	StringTie	exon	193502493	193502639	1000	-	.	gene_id "MSTRG.131011"; transcript_id "ENST00000342695"; exon_number "28"; gene_name "ATP13A4"; ref_gene_id "ENSG00000127249";
chr3	StringTie	exon	193514698	193514871	1000	-	.	gene_id "MSTRG.131011"; transcript_id "ENST00000342695"; exon_number "29"; gene_name "ATP13A4"; ref_gene_id "ENSG00000127249";
chr3	StringTie	exon	193554740	193555122	1000	-	.	gene_id "MSTRG.131011"; transcript_id "ENST00000342695"; exon_number "30"; gene_name "ATP13A4"; ref_gene_id "ENSG00000127249";
chr3	StringTie	transcript	193402358	193554987	1000	-	.	gene_id "MSTRG.131011"; transcript_id "ENST00000392443"; gene_name "ATP13A4"; ref_gene_id "ENSG00000127249";
chr3	StringTie	exon	193402358	193402864	1000	-	.	gene_id "MSTRG.131011"; transcript_id "ENST00000392443"; exon_number "1"; gene_name "ATP13A4"; ref_gene_id "ENSG00000127249";
chr3	StringTie	exon	193407313	193407393	1000	-	.	gene_id "MSTRG.131011"; transcript_id "ENST00000392443"; exon_number "2"; gene_name "ATP13A4"; ref_gene_id "ENSG00000127249";
chr3	StringTie	exon	193410982	193411070	1000	-	.	gene_id "MSTRG.131011"; transcript_id "ENST00000392443"; exon_number "3"; gene_name "ATP13A4"; ref_gene_id "ENSG00000127249";
chr3	StringTie	exon	193412178	193412371	1000	-	.	gene_id "MSTRG.131011"; transcript_id "ENST00000392443"; exon_number "4"; gene_name "ATP13A4"; ref_gene_id "ENSG00000127249";
chr3	StringTie	exon	193414579	193414750	1000	-	.	gene_id "MSTRG.131011"; transcript_id "ENST00000392443"; exon_number "5"; gene_name "ATP13A4"; ref_gene_id "ENSG00000127249";
chr3	StringTie	exon	193433845	193433917	1000	-	.	gene_id "MSTRG.131011"; transcript_id "ENST00000392443"; exon_number "6"; gene_name "ATP13A4"; ref_gene_id "ENSG00000127249";
chr3	StringTie	exon	193435648	193435744	1000	-	.	gene_id "MSTRG.131011"; transcript_id "ENST00000392443"; exon_number "7"; gene_name "ATP13A4"; ref_gene_id "ENSG00000127249";
chr3	StringTie	exon	193438475	193438584	1000	-	.	gene_id "MSTRG.131011"; transcript_id "ENST00000392443"; exon_number "8"; gene_name "ATP13A4"; ref_gene_id "ENSG00000127249";
chr3	StringTie	exon	193439023	193439065	1000	-	.	gene_id "MSTRG.131011"; transcript_id "ENST00000392443"; exon_number "9"; gene_name "ATP13A4"; ref_gene_id "ENSG00000127249";
chr3	StringTie	exon	193440558	193440637	1000	-	.	gene_id "MSTRG.131011"; transcript_id "ENST00000392443"; exon_number "10"; gene_name "ATP13A4"; ref_gene_id "ENSG00000127249";
chr3	StringTie	exon	193441466	193441588	1000	-	.	gene_id "MSTRG.131011"; transcript_id "ENST00000392443"; exon_number "11"; gene_name "ATP13A4"; ref_gene_id "ENSG00000127249";
chr3	StringTie	exon	193442393	193442556	1000	-	.	gene_id "MSTRG.131011"; transcript_id "ENST00000392443"; exon_number "12"; gene_name "ATP13A4"; ref_gene_id "ENSG00000127249";
chr3	StringTie	exon	193448206	193448330	1000	-	.	gene_id "MSTRG.131011"; transcript_id "ENST00000392443"; exon_number "13"; gene_name "ATP13A4"; ref_gene_id "ENSG00000127249";
chr3	StringTie	exon	193454101	193454212	1000	-	.	gene_id "MSTRG.131011"; transcript_id "ENST00000392443"; exon_number "14"; gene_name "ATP13A4"; ref_gene_id "ENSG00000127249";
chr3	StringTie	exon	193457000	193457153	1000	-	.	gene_id "MSTRG.131011"; transcript_id "ENST00000392443"; exon_number "15"; gene_name "ATP13A4"; ref_gene_id "ENSG00000127249";
chr3	StringTie	exon	193457379	193457465	1000	-	.	gene_id "MSTRG.131011"; transcript_id "ENST00000392443"; exon_number "16"; gene_name "ATP13A4"; ref_gene_id "ENSG00000127249";
chr3	StringTie	exon	193459081	193459231	1000	-	.	gene_id "MSTRG.131011"; transcript_id "ENST00000392443"; exon_number "17"; gene_name "ATP13A4"; ref_gene_id "ENSG00000127249";
chr3	StringTie	exon	193462762	193462823	1000	-	.	gene_id "MSTRG.131011"; transcript_id "ENST00000392443"; exon_number "18"; gene_name "ATP13A4"; ref_gene_id "ENSG00000127249";
chr3	StringTie	exon	193464940	193465128	1000	-	.	gene_id "MSTRG.131011"; transcript_id "ENST00000392443"; exon_number "19"; gene_name "ATP13A4"; ref_gene_id "ENSG00000127249";
chr3	StringTie	exon	193466082	193466182	1000	-	.	gene_id "MSTRG.131011"; transcript_id "ENST00000392443"; exon_number "20"; gene_name "ATP13A4"; ref_gene_id "ENSG00000127249";
chr3	StringTie	exon	193467316	193467486	1000	-	.	gene_id "MSTRG.131011"; transcript_id "ENST00000392443"; exon_number "21"; gene_name "ATP13A4"; ref_gene_id "ENSG00000127249";
chr3	StringTie	exon	193470859	193470993	1000	-	.	gene_id "MSTRG.131011"; transcript_id "ENST00000392443"; exon_number "22"; gene_name "ATP13A4"; ref_gene_id "ENSG00000127249";
chr3	StringTie	exon	193483936	193484005	1000	-	.	gene_id "MSTRG.131011"; transcript_id "ENST00000392443"; exon_number "23"; gene_name "ATP13A4"; ref_gene_id "ENSG00000127249";
chr3	StringTie	exon	193489730	193489864	1000	-	.	gene_id "MSTRG.131011"; transcript_id "ENST00000392443"; exon_number "24"; gene_name "ATP13A4"; ref_gene_id "ENSG00000127249";
chr3	StringTie	exon	193491329	193491398	1000	-	.	gene_id "MSTRG.131011"; transcript_id "ENST00000392443"; exon_number "25"; gene_name "ATP13A4"; ref_gene_id "ENSG00000127249";
chr3	StringTie	exon	193492917	193492997	1000	-	.	gene_id "MSTRG.131011"; transcript_id "ENST00000392443"; exon_number "26"; gene_name "ATP13A4"; ref_gene_id "ENSG00000127249";
chr3	StringTie	exon	193493090	193493160	1000	-	.	gene_id "MSTRG.131011"; transcript_id "ENST00000392443"; exon_number "27"; gene_name "ATP13A4"; ref_gene_id "ENSG00000127249";
chr3	StringTie	exon	193502493	193502639	1000	-	.	gene_id "MSTRG.131011"; transcript_id "ENST00000392443"; exon_number "28"; gene_name "ATP13A4"; ref_gene_id "ENSG00000127249";
chr3	StringTie	exon	193514698	193514871	1000	-	.	gene_id "MSTRG.131011"; transcript_id "ENST00000392443"; exon_number "29"; gene_name "ATP13A4"; ref_gene_id "ENSG00000127249";
chr3	StringTie	exon	193554740	193554987	1000	-	.	gene_id "MSTRG.131011"; transcript_id "ENST00000392443"; exon_number "30"; gene_name "ATP13A4"; ref_gene_id "ENSG00000127249";
chr3	StringTie	transcript	193402077	193418983	1000	-	.	gene_id "MSTRG.131011"; transcript_id "ENST00000400270"; gene_name "ATP13A4"; ref_gene_id "ENSG00000127249";
chr3	StringTie	exon	193402077	193402864	1000	-	.	gene_id "MSTRG.131011"; transcript_id "ENST00000400270"; exon_number "1"; gene_name "ATP13A4"; ref_gene_id "ENSG00000127249";
chr3	StringTie	exon	193407313	193407393	1000	-	.	gene_id "MSTRG.131011"; transcript_id "ENST00000400270"; exon_number "2"; gene_name "ATP13A4"; ref_gene_id "ENSG00000127249";
chr3	StringTie	exon	193410982	193411070	1000	-	.	gene_id "MSTRG.131011"; transcript_id "ENST00000400270"; exon_number "3"; gene_name "ATP13A4"; ref_gene_id "ENSG00000127249";
chr3	StringTie	exon	193412178	193412371	1000	-	.	gene_id "MSTRG.131011"; transcript_id "ENST00000400270"; exon_number "4"; gene_name "ATP13A4"; ref_gene_id "ENSG00000127249";
chr3	StringTie	exon	193414579	193414750	1000	-	.	gene_id "MSTRG.131011"; transcript_id "ENST00000400270"; exon_number "5"; gene_name "ATP13A4"; ref_gene_id "ENSG00000127249";
chr3	StringTie	exon	193416993	193417077	1000	-	.	gene_id "MSTRG.131011"; transcript_id "ENST00000400270"; exon_number "6"; gene_name "ATP13A4"; ref_gene_id "ENSG00000127249";
chr3	StringTie	exon	193418935	193418983	1000	-	.	gene_id "MSTRG.131011"; transcript_id "ENST00000400270"; exon_number "7"; gene_name "ATP13A4"; ref_gene_id "ENSG00000127249";
chr3	StringTie	transcript	193578812	193579413	1000	-	.	gene_id "MSTRG.131011"; transcript_id "ENST00000420064"; gene_name "RP11-175P19.2"; ref_gene_id "ENSG00000236297";
chr3	StringTie	exon	193578812	193579413	1000	-	.	gene_id "MSTRG.131011"; transcript_id "ENST00000420064"; exon_number "1"; gene_name "RP11-175P19.2"; ref_gene_id "ENSG00000236297";
chr3	StringTie	transcript	193402078	193467348	1000	-	.	gene_id "MSTRG.131011"; transcript_id "ENST00000428352"; gene_name "ATP13A4"; ref_gene_id "ENSG00000127249";
chr3	StringTie	exon	193402078	193402864	1000	-	.	gene_id "MSTRG.131011"; transcript_id "ENST00000428352"; exon_number "1"; gene_name "ATP13A4"; ref_gene_id "ENSG00000127249";
chr3	StringTie	exon	193407313	193407393	1000	-	.	gene_id "MSTRG.131011"; transcript_id "ENST00000428352"; exon_number "2"; gene_name "ATP13A4"; ref_gene_id "ENSG00000127249";
chr3	StringTie	exon	193410982	193411070	1000	-	.	gene_id "MSTRG.131011"; transcript_id "ENST00000428352"; exon_number "3"; gene_name "ATP13A4"; ref_gene_id "ENSG00000127249";
chr3	StringTie	exon	193412178	193412371	1000	-	.	gene_id "MSTRG.131011"; transcript_id "ENST00000428352"; exon_number "4"; gene_name "ATP13A4"; ref_gene_id "ENSG00000127249";
chr3	StringTie	exon	193414579	193414750	1000	-	.	gene_id "MSTRG.131011"; transcript_id "ENST00000428352"; exon_number "5"; gene_name "ATP13A4"; ref_gene_id "ENSG00000127249";
chr3	StringTie	exon	193433845	193433917	1000	-	.	gene_id "MSTRG.131011"; transcript_id "ENST00000428352"; exon_number "6"; gene_name "ATP13A4"; ref_gene_id "ENSG00000127249";
chr3	StringTie	exon	193435676	193435744	1000	-	.	gene_id "MSTRG.131011"; transcript_id "ENST00000428352"; exon_number "7"; gene_name "ATP13A4"; ref_gene_id "ENSG00000127249";
chr3	StringTie	exon	193438475	193438584	1000	-	.	gene_id "MSTRG.131011"; transcript_id "ENST00000428352"; exon_number "8"; gene_name "ATP13A4"; ref_gene_id "ENSG00000127249";
chr3	StringTie	exon	193439023	193439065	1000	-	.	gene_id "MSTRG.131011"; transcript_id "ENST00000428352"; exon_number "9"; gene_name "ATP13A4"; ref_gene_id "ENSG00000127249";
chr3	StringTie	exon	193440558	193440637	1000	-	.	gene_id "MSTRG.131011"; transcript_id "ENST00000428352"; exon_number "10"; gene_name "ATP13A4"; ref_gene_id "ENSG00000127249";
chr3	StringTie	exon	193441466	193441588	1000	-	.	gene_id "MSTRG.131011"; transcript_id "ENST00000428352"; exon_number "11"; gene_name "ATP13A4"; ref_gene_id "ENSG00000127249";
chr3	StringTie	exon	193442393	193442556	1000	-	.	gene_id "MSTRG.131011"; transcript_id "ENST00000428352"; exon_number "12"; gene_name "ATP13A4"; ref_gene_id "ENSG00000127249";
chr3	StringTie	exon	193448206	193448330	1000	-	.	gene_id "MSTRG.131011"; transcript_id "ENST00000428352"; exon_number "13"; gene_name "ATP13A4"; ref_gene_id "ENSG00000127249";
chr3	StringTie	exon	193454101	193454212	1000	-	.	gene_id "MSTRG.131011"; transcript_id "ENST00000428352"; exon_number "14"; gene_name "ATP13A4"; ref_gene_id "ENSG00000127249";
chr3	StringTie	exon	193457000	193457153	1000	-	.	gene_id "MSTRG.131011"; transcript_id "ENST00000428352"; exon_number "15"; gene_name "ATP13A4"; ref_gene_id "ENSG00000127249";
chr3	StringTie	exon	193457379	193457465	1000	-	.	gene_id "MSTRG.131011"; transcript_id "ENST00000428352"; exon_number "16"; gene_name "ATP13A4"; ref_gene_id "ENSG00000127249";
chr3	StringTie	exon	193459081	193459231	1000	-	.	gene_id "MSTRG.131011"; transcript_id "ENST00000428352"; exon_number "17"; gene_name "ATP13A4"; ref_gene_id "ENSG00000127249";
chr3	StringTie	exon	193462762	193462823	1000	-	.	gene_id "MSTRG.131011"; transcript_id "ENST00000428352"; exon_number "18"; gene_name "ATP13A4"; ref_gene_id "ENSG00000127249";
chr3	StringTie	exon	193464940	193465128	1000	-	.	gene_id "MSTRG.131011"; transcript_id "ENST00000428352"; exon_number "19"; gene_name "ATP13A4"; ref_gene_id "ENSG00000127249";
chr3	StringTie	exon	193466025	193466182	1000	-	.	gene_id "MSTRG.131011"; transcript_id "ENST00000428352"; exon_number "20"; gene_name "ATP13A4"; ref_gene_id "ENSG00000127249";
chr3	StringTie	exon	193467316	193467348	1000	-	.	gene_id "MSTRG.131011"; transcript_id "ENST00000428352"; exon_number "21"; gene_name "ATP13A4"; ref_gene_id "ENSG00000127249";
chr3	StringTie	transcript	193438494	193442552	1000	-	.	gene_id "MSTRG.131011"; transcript_id "ENST00000437904"; gene_name "ATP13A4"; ref_gene_id "ENSG00000127249";
chr3	StringTie	exon	193438494	193438584	1000	-	.	gene_id "MSTRG.131011"; transcript_id "ENST00000437904"; exon_number "1"; gene_name "ATP13A4"; ref_gene_id "ENSG00000127249";
chr3	StringTie	exon	193439023	193439065	1000	-	.	gene_id "MSTRG.131011"; transcript_id "ENST00000437904"; exon_number "2"; gene_name "ATP13A4"; ref_gene_id "ENSG00000127249";
chr3	StringTie	exon	193440490	193440637	1000	-	.	gene_id "MSTRG.131011"; transcript_id "ENST00000437904"; exon_number "3"; gene_name "ATP13A4"; ref_gene_id "ENSG00000127249";
chr3	StringTie	exon	193441466	193441588	1000	-	.	gene_id "MSTRG.131011"; transcript_id "ENST00000437904"; exon_number "4"; gene_name "ATP13A4"; ref_gene_id "ENSG00000127249";
chr3	StringTie	exon	193442393	193442552	1000	-	.	gene_id "MSTRG.131011"; transcript_id "ENST00000437904"; exon_number "5"; gene_name "ATP13A4"; ref_gene_id "ENSG00000127249";
chr3	StringTie	transcript	193579001	193593090	1000	-	.	gene_id "MSTRG.131011"; transcript_id "ENST00000449483"; gene_name "RP11-175P19.2"; ref_gene_id "ENSG00000236297";
chr3	StringTie	exon	193579001	193579465	1000	-	.	gene_id "MSTRG.131011"; transcript_id "ENST00000449483"; exon_number "1"; gene_name "RP11-175P19.2"; ref_gene_id "ENSG00000236297";
chr3	StringTie	exon	193581707	193581906	1000	-	.	gene_id "MSTRG.131011"; transcript_id "ENST00000449483"; exon_number "2"; gene_name "RP11-175P19.2"; ref_gene_id "ENSG00000236297";
chr3	StringTie	exon	193593021	193593090	1000	-	.	gene_id "MSTRG.131011"; transcript_id "ENST00000449483"; exon_number "3"; gene_name "RP11-175P19.2"; ref_gene_id "ENSG00000236297";
chr3	StringTie	transcript	193402350	193554869	1000	-	.	gene_id "MSTRG.131011"; transcript_id "ENST00000450950"; gene_name "ATP13A4"; ref_gene_id "ENSG00000127249";
chr3	StringTie	exon	193402350	193402864	1000	-	.	gene_id "MSTRG.131011"; transcript_id "ENST00000450950"; exon_number "1"; gene_name "ATP13A4"; ref_gene_id "ENSG00000127249";
chr3	StringTie	exon	193407313	193407393	1000	-	.	gene_id "MSTRG.131011"; transcript_id "ENST00000450950"; exon_number "2"; gene_name "ATP13A4"; ref_gene_id "ENSG00000127249";
chr3	StringTie	exon	193410982	193411070	1000	-	.	gene_id "MSTRG.131011"; transcript_id "ENST00000450950"; exon_number "3"; gene_name "ATP13A4"; ref_gene_id "ENSG00000127249";
chr3	StringTie	exon	193412178	193412371	1000	-	.	gene_id "MSTRG.131011"; transcript_id "ENST00000450950"; exon_number "4"; gene_name "ATP13A4"; ref_gene_id "ENSG00000127249";
chr3	StringTie	exon	193414579	193414750	1000	-	.	gene_id "MSTRG.131011"; transcript_id "ENST00000450950"; exon_number "5"; gene_name "ATP13A4"; ref_gene_id "ENSG00000127249";
chr3	StringTie	exon	193433845	193433917	1000	-	.	gene_id "MSTRG.131011"; transcript_id "ENST00000450950"; exon_number "6"; gene_name "ATP13A4"; ref_gene_id "ENSG00000127249";
chr3	StringTie	exon	193435648	193435744	1000	-	.	gene_id "MSTRG.131011"; transcript_id "ENST00000450950"; exon_number "7"; gene_name "ATP13A4"; ref_gene_id "ENSG00000127249";
chr3	StringTie	exon	193438475	193438584	1000	-	.	gene_id "MSTRG.131011"; transcript_id "ENST00000450950"; exon_number "8"; gene_name "ATP13A4"; ref_gene_id "ENSG00000127249";
chr3	StringTie	exon	193439023	193439065	1000	-	.	gene_id "MSTRG.131011"; transcript_id "ENST00000450950"; exon_number "9"; gene_name "ATP13A4"; ref_gene_id "ENSG00000127249";
chr3	StringTie	exon	193440558	193440637	1000	-	.	gene_id "MSTRG.131011"; transcript_id "ENST00000450950"; exon_number "10"; gene_name "ATP13A4"; ref_gene_id "ENSG00000127249";
chr3	StringTie	exon	193441466	193441588	1000	-	.	gene_id "MSTRG.131011"; transcript_id "ENST00000450950"; exon_number "11"; gene_name "ATP13A4"; ref_gene_id "ENSG00000127249";
chr3	StringTie	exon	193442393	193442556	1000	-	.	gene_id "MSTRG.131011"; transcript_id "ENST00000450950"; exon_number "12"; gene_name "ATP13A4"; ref_gene_id "ENSG00000127249";
chr3	StringTie	exon	193448206	193448330	1000	-	.	gene_id "MSTRG.131011"; transcript_id "ENST00000450950"; exon_number "13"; gene_name "ATP13A4"; ref_gene_id "ENSG00000127249";
chr3	StringTie	exon	193454101	193454212	1000	-	.	gene_id "MSTRG.131011"; transcript_id "ENST00000450950"; exon_number "14"; gene_name "ATP13A4"; ref_gene_id "ENSG00000127249";
chr3	StringTie	exon	193457000	193457153	1000	-	.	gene_id "MSTRG.131011"; transcript_id "ENST00000450950"; exon_number "15"; gene_name "ATP13A4"; ref_gene_id "ENSG00000127249";
chr3	StringTie	exon	193457379	193457465	1000	-	.	gene_id "MSTRG.131011"; transcript_id "ENST00000450950"; exon_number "16"; gene_name "ATP13A4"; ref_gene_id "ENSG00000127249";
chr3	StringTie	exon	193459081	193459231	1000	-	.	gene_id "MSTRG.131011"; transcript_id "ENST00000450950"; exon_number "17"; gene_name "ATP13A4"; ref_gene_id "ENSG00000127249";
chr3	StringTie	exon	193462762	193462823	1000	-	.	gene_id "MSTRG.131011"; transcript_id "ENST00000450950"; exon_number "18"; gene_name "ATP13A4"; ref_gene_id "ENSG00000127249";
chr3	StringTie	exon	193464940	193465128	1000	-	.	gene_id "MSTRG.131011"; transcript_id "ENST00000450950"; exon_number "19"; gene_name "ATP13A4"; ref_gene_id "ENSG00000127249";
chr3	StringTie	exon	193466025	193466182	1000	-	.	gene_id "MSTRG.131011"; transcript_id "ENST00000450950"; exon_number "20"; gene_name "ATP13A4"; ref_gene_id "ENSG00000127249";
chr3	StringTie	exon	193467316	193467486	1000	-	.	gene_id "MSTRG.131011"; transcript_id "ENST00000450950"; exon_number "21"; gene_name "ATP13A4"; ref_gene_id "ENSG00000127249";
chr3	StringTie	exon	193470859	193470993	1000	-	.	gene_id "MSTRG.131011"; transcript_id "ENST00000450950"; exon_number "22"; gene_name "ATP13A4"; ref_gene_id "ENSG00000127249";
chr3	StringTie	exon	193483936	193484005	1000	-	.	gene_id "MSTRG.131011"; transcript_id "ENST00000450950"; exon_number "23"; gene_name "ATP13A4"; ref_gene_id "ENSG00000127249";
chr3	StringTie	exon	193492917	193492997	1000	-	.	gene_id "MSTRG.131011"; transcript_id "ENST00000450950"; exon_number "24"; gene_name "ATP13A4"; ref_gene_id "ENSG00000127249";
chr3	StringTie	exon	193493090	193493160	1000	-	.	gene_id "MSTRG.131011"; transcript_id "ENST00000450950"; exon_number "25"; gene_name "ATP13A4"; ref_gene_id "ENSG00000127249";
chr3	StringTie	exon	193502493	193502539	1000	-	.	gene_id "MSTRG.131011"; transcript_id "ENST00000450950"; exon_number "26"; gene_name "ATP13A4"; ref_gene_id "ENSG00000127249";
chr3	StringTie	exon	193514698	193514871	1000	-	.	gene_id "MSTRG.131011"; transcript_id "ENST00000450950"; exon_number "27"; gene_name "ATP13A4"; ref_gene_id "ENSG00000127249";
chr3	StringTie	exon	193554740	193554869	1000	-	.	gene_id "MSTRG.131011"; transcript_id "ENST00000450950"; exon_number "28"; gene_name "ATP13A4"; ref_gene_id "ENSG00000127249";
chr3	StringTie	transcript	193433860	193439095	1000	-	.	gene_id "MSTRG.131011"; transcript_id "ENST00000474776"; gene_name "ATP13A4"; ref_gene_id "ENSG00000127249";
chr3	StringTie	exon	193433860	193433917	1000	-	.	gene_id "MSTRG.131011"; transcript_id "ENST00000474776"; exon_number "1"; gene_name "ATP13A4"; ref_gene_id "ENSG00000127249";
chr3	StringTie	exon	193435648	193435744	1000	-	.	gene_id "MSTRG.131011"; transcript_id "ENST00000474776"; exon_number "2"; gene_name "ATP13A4"; ref_gene_id "ENSG00000127249";
chr3	StringTie	exon	193439023	193439095	1000	-	.	gene_id "MSTRG.131011"; transcript_id "ENST00000474776"; exon_number "3"; gene_name "ATP13A4"; ref_gene_id "ENSG00000127249";
chr3	StringTie	transcript	193402500	193412371	1000	-	.	gene_id "MSTRG.131011"; transcript_id "ENST00000482964"; gene_name "ATP13A4"; ref_gene_id "ENSG00000127249";
chr3	StringTie	exon	193402500	193402864	1000	-	.	gene_id "MSTRG.131011"; transcript_id "ENST00000482964"; exon_number "1"; gene_name "ATP13A4"; ref_gene_id "ENSG00000127249";
chr3	StringTie	exon	193404024	193404166	1000	-	.	gene_id "MSTRG.131011"; transcript_id "ENST00000482964"; exon_number "2"; gene_name "ATP13A4"; ref_gene_id "ENSG00000127249";
chr3	StringTie	exon	193407313	193407393	1000	-	.	gene_id "MSTRG.131011"; transcript_id "ENST00000482964"; exon_number "3"; gene_name "ATP13A4"; ref_gene_id "ENSG00000127249";
chr3	StringTie	exon	193410982	193411070	1000	-	.	gene_id "MSTRG.131011"; transcript_id "ENST00000482964"; exon_number "4"; gene_name "ATP13A4"; ref_gene_id "ENSG00000127249";
chr3	StringTie	exon	193412178	193412371	1000	-	.	gene_id "MSTRG.131011"; transcript_id "ENST00000482964"; exon_number "5"; gene_name "ATP13A4"; ref_gene_id "ENSG00000127249";
chr3	StringTie	transcript	193502545	193593111	1000	-	.	gene_id "MSTRG.131011"; transcript_id "ENST00000489140"; gene_name "ATP13A4"; ref_gene_id "ENSG00000127249";
chr3	StringTie	exon	193502545	193502639	1000	-	.	gene_id "MSTRG.131011"; transcript_id "ENST00000489140"; exon_number "1"; gene_name "ATP13A4"; ref_gene_id "ENSG00000127249";
chr3	StringTie	exon	193514698	193514871	1000	-	.	gene_id "MSTRG.131011"; transcript_id "ENST00000489140"; exon_number "2"; gene_name "ATP13A4"; ref_gene_id "ENSG00000127249";
chr3	StringTie	exon	193581707	193581906	1000	-	.	gene_id "MSTRG.131011"; transcript_id "ENST00000489140"; exon_number "3"; gene_name "ATP13A4"; ref_gene_id "ENSG00000127249";
chr3	StringTie	exon	193593021	193593111	1000	-	.	gene_id "MSTRG.131011"; transcript_id "ENST00000489140"; exon_number "4"; gene_name "ATP13A4"; ref_gene_id "ENSG00000127249";
chr3	StringTie	transcript	193440115	193554907	1000	-	.	gene_id "MSTRG.131011"; transcript_id "ENST00000490925"; gene_name "ATP13A4"; ref_gene_id "ENSG00000127249";
chr3	StringTie	exon	193440115	193440637	1000	-	.	gene_id "MSTRG.131011"; transcript_id "ENST00000490925"; exon_number "1"; gene_name "ATP13A4"; ref_gene_id "ENSG00000127249";
chr3	StringTie	exon	193441466	193441588	1000	-	.	gene_id "MSTRG.131011"; transcript_id "ENST00000490925"; exon_number "2"; gene_name "ATP13A4"; ref_gene_id "ENSG00000127249";
chr3	StringTie	exon	193442393	193442556	1000	-	.	gene_id "MSTRG.131011"; transcript_id "ENST00000490925"; exon_number "3"; gene_name "ATP13A4"; ref_gene_id "ENSG00000127249";
chr3	StringTie	exon	193448206	193448330	1000	-	.	gene_id "MSTRG.131011"; transcript_id "ENST00000490925"; exon_number "4"; gene_name "ATP13A4"; ref_gene_id "ENSG00000127249";
chr3	StringTie	exon	193454101	193454212	1000	-	.	gene_id "MSTRG.131011"; transcript_id "ENST00000490925"; exon_number "5"; gene_name "ATP13A4"; ref_gene_id "ENSG00000127249";
chr3	StringTie	exon	193457000	193457153	1000	-	.	gene_id "MSTRG.131011"; transcript_id "ENST00000490925"; exon_number "6"; gene_name "ATP13A4"; ref_gene_id "ENSG00000127249";
chr3	StringTie	exon	193457379	193457465	1000	-	.	gene_id "MSTRG.131011"; transcript_id "ENST00000490925"; exon_number "7"; gene_name "ATP13A4"; ref_gene_id "ENSG00000127249";
chr3	StringTie	exon	193459081	193459231	1000	-	.	gene_id "MSTRG.131011"; transcript_id "ENST00000490925"; exon_number "8"; gene_name "ATP13A4"; ref_gene_id "ENSG00000127249";
chr3	StringTie	exon	193462762	193462823	1000	-	.	gene_id "MSTRG.131011"; transcript_id "ENST00000490925"; exon_number "9"; gene_name "ATP13A4"; ref_gene_id "ENSG00000127249";
chr3	StringTie	exon	193464940	193465128	1000	-	.	gene_id "MSTRG.131011"; transcript_id "ENST00000490925"; exon_number "10"; gene_name "ATP13A4"; ref_gene_id "ENSG00000127249";
chr3	StringTie	exon	193466025	193466182	1000	-	.	gene_id "MSTRG.131011"; transcript_id "ENST00000490925"; exon_number "11"; gene_name "ATP13A4"; ref_gene_id "ENSG00000127249";
chr3	StringTie	exon	193467316	193467486	1000	-	.	gene_id "MSTRG.131011"; transcript_id "ENST00000490925"; exon_number "12"; gene_name "ATP13A4"; ref_gene_id "ENSG00000127249";
chr3	StringTie	exon	193470859	193470993	1000	-	.	gene_id "MSTRG.131011"; transcript_id "ENST00000490925"; exon_number "13"; gene_name "ATP13A4"; ref_gene_id "ENSG00000127249";
chr3	StringTie	exon	193483936	193484005	1000	-	.	gene_id "MSTRG.131011"; transcript_id "ENST00000490925"; exon_number "14"; gene_name "ATP13A4"; ref_gene_id "ENSG00000127249";
chr3	StringTie	exon	193489730	193489864	1000	-	.	gene_id "MSTRG.131011"; transcript_id "ENST00000490925"; exon_number "15"; gene_name "ATP13A4"; ref_gene_id "ENSG00000127249";
chr3	StringTie	exon	193491329	193491398	1000	-	.	gene_id "MSTRG.131011"; transcript_id "ENST00000490925"; exon_number "16"; gene_name "ATP13A4"; ref_gene_id "ENSG00000127249";
chr3	StringTie	exon	193492917	193492997	1000	-	.	gene_id "MSTRG.131011"; transcript_id "ENST00000490925"; exon_number "17"; gene_name "ATP13A4"; ref_gene_id "ENSG00000127249";
chr3	StringTie	exon	193493090	193493160	1000	-	.	gene_id "MSTRG.131011"; transcript_id "ENST00000490925"; exon_number "18"; gene_name "ATP13A4"; ref_gene_id "ENSG00000127249";
chr3	StringTie	exon	193502493	193502639	1000	-	.	gene_id "MSTRG.131011"; transcript_id "ENST00000490925"; exon_number "19"; gene_name "ATP13A4"; ref_gene_id "ENSG00000127249";
chr3	StringTie	exon	193514698	193514871	1000	-	.	gene_id "MSTRG.131011"; transcript_id "ENST00000490925"; exon_number "20"; gene_name "ATP13A4"; ref_gene_id "ENSG00000127249";
chr3	StringTie	exon	193554740	193554907	1000	-	.	gene_id "MSTRG.131011"; transcript_id "ENST00000490925"; exon_number "21"; gene_name "ATP13A4"; ref_gene_id "ENSG00000127249";
chr3	StringTie	transcript	193394099	193515025	1000	-	.	gene_id "MSTRG.131011"; transcript_id "MSTRG.131011.1";
chr3	StringTie	exon	193394099	193402864	1000	-	.	gene_id "MSTRG.131011"; transcript_id "MSTRG.131011.1"; exon_number "1";
chr3	StringTie	exon	193404024	193404166	1000	-	.	gene_id "MSTRG.131011"; transcript_id "MSTRG.131011.1"; exon_number "2";
chr3	StringTie	exon	193407313	193407393	1000	-	.	gene_id "MSTRG.131011"; transcript_id "MSTRG.131011.1"; exon_number "3";
chr3	StringTie	exon	193410982	193411070	1000	-	.	gene_id "MSTRG.131011"; transcript_id "MSTRG.131011.1"; exon_number "4";
chr3	StringTie	exon	193412178	193412371	1000	-	.	gene_id "MSTRG.131011"; transcript_id "MSTRG.131011.1"; exon_number "5";
chr3	StringTie	exon	193414579	193414750	1000	-	.	gene_id "MSTRG.131011"; transcript_id "MSTRG.131011.1"; exon_number "6";
chr3	StringTie	exon	193433845	193433917	1000	-	.	gene_id "MSTRG.131011"; transcript_id "MSTRG.131011.1"; exon_number "7";
chr3	StringTie	exon	193435648	193435744	1000	-	.	gene_id "MSTRG.131011"; transcript_id "MSTRG.131011.1"; exon_number "8";
chr3	StringTie	exon	193438475	193440637	1000	-	.	gene_id "MSTRG.131011"; transcript_id "MSTRG.131011.1"; exon_number "9";
chr3	StringTie	exon	193441466	193441588	1000	-	.	gene_id "MSTRG.131011"; transcript_id "MSTRG.131011.1"; exon_number "10";
chr3	StringTie	exon	193441790	193441898	1000	-	.	gene_id "MSTRG.131011"; transcript_id "MSTRG.131011.1"; exon_number "11";
chr3	StringTie	exon	193442393	193442556	1000	-	.	gene_id "MSTRG.131011"; transcript_id "MSTRG.131011.1"; exon_number "12";
chr3	StringTie	exon	193448206	193448330	1000	-	.	gene_id "MSTRG.131011"; transcript_id "MSTRG.131011.1"; exon_number "13";
chr3	StringTie	exon	193454101	193454212	1000	-	.	gene_id "MSTRG.131011"; transcript_id "MSTRG.131011.1"; exon_number "14";
chr3	StringTie	exon	193457000	193457153	1000	-	.	gene_id "MSTRG.131011"; transcript_id "MSTRG.131011.1"; exon_number "15";
chr3	StringTie	exon	193457379	193457465	1000	-	.	gene_id "MSTRG.131011"; transcript_id "MSTRG.131011.1"; exon_number "16";
chr3	StringTie	exon	193459081	193459231	1000	-	.	gene_id "MSTRG.131011"; transcript_id "MSTRG.131011.1"; exon_number "17";
chr3	StringTie	exon	193462762	193462823	1000	-	.	gene_id "MSTRG.131011"; transcript_id "MSTRG.131011.1"; exon_number "18";
chr3	StringTie	exon	193464940	193465128	1000	-	.	gene_id "MSTRG.131011"; transcript_id "MSTRG.131011.1"; exon_number "19";
chr3	StringTie	exon	193466025	193466182	1000	-	.	gene_id "MSTRG.131011"; transcript_id "MSTRG.131011.1"; exon_number "20";
chr3	StringTie	exon	193467316	193467486	1000	-	.	gene_id "MSTRG.131011"; transcript_id "MSTRG.131011.1"; exon_number "21";
chr3	StringTie	exon	193470859	193470993	1000	-	.	gene_id "MSTRG.131011"; transcript_id "MSTRG.131011.1"; exon_number "22";
chr3	StringTie	exon	193483936	193484005	1000	-	.	gene_id "MSTRG.131011"; transcript_id "MSTRG.131011.1"; exon_number "23";
chr3	StringTie	exon	193489730	193489864	1000	-	.	gene_id "MSTRG.131011"; transcript_id "MSTRG.131011.1"; exon_number "24";
chr3	StringTie	exon	193491329	193491398	1000	-	.	gene_id "MSTRG.131011"; transcript_id "MSTRG.131011.1"; exon_number "25";
chr3	StringTie	exon	193492917	193492997	1000	-	.	gene_id "MSTRG.131011"; transcript_id "MSTRG.131011.1"; exon_number "26";
chr3	StringTie	exon	193493090	193493160	1000	-	.	gene_id "MSTRG.131011"; transcript_id "MSTRG.131011.1"; exon_number "27";
chr3	StringTie	exon	193502493	193502639	1000	-	.	gene_id "MSTRG.131011"; transcript_id "MSTRG.131011.1"; exon_number "28";
chr3	StringTie	exon	193514698	193515025	1000	-	.	gene_id "MSTRG.131011"; transcript_id "MSTRG.131011.1"; exon_number "29";
chr3	StringTie	transcript	193398744	193514952	1000	-	.	gene_id "MSTRG.131011"; transcript_id "MSTRG.131011.10";
chr3	StringTie	exon	193398744	193402864	1000	-	.	gene_id "MSTRG.131011"; transcript_id "MSTRG.131011.10"; exon_number "1";
chr3	StringTie	exon	193404024	193404166	1000	-	.	gene_id "MSTRG.131011"; transcript_id "MSTRG.131011.10"; exon_number "2";
chr3	StringTie	exon	193407313	193407393	1000	-	.	gene_id "MSTRG.131011"; transcript_id "MSTRG.131011.10"; exon_number "3";
chr3	StringTie	exon	193410982	193411070	1000	-	.	gene_id "MSTRG.131011"; transcript_id "MSTRG.131011.10"; exon_number "4";
chr3	StringTie	exon	193412178	193412371	1000	-	.	gene_id "MSTRG.131011"; transcript_id "MSTRG.131011.10"; exon_number "5";
chr3	StringTie	exon	193414579	193414750	1000	-	.	gene_id "MSTRG.131011"; transcript_id "MSTRG.131011.10"; exon_number "6";
chr3	StringTie	exon	193433845	193433917	1000	-	.	gene_id "MSTRG.131011"; transcript_id "MSTRG.131011.10"; exon_number "7";
chr3	StringTie	exon	193435648	193440637	1000	-	.	gene_id "MSTRG.131011"; transcript_id "MSTRG.131011.10"; exon_number "8";
chr3	StringTie	exon	193441466	193441588	1000	-	.	gene_id "MSTRG.131011"; transcript_id "MSTRG.131011.10"; exon_number "9";
chr3	StringTie	exon	193442393	193442556	1000	-	.	gene_id "MSTRG.131011"; transcript_id "MSTRG.131011.10"; exon_number "10";
chr3	StringTie	exon	193448206	193448330	1000	-	.	gene_id "MSTRG.131011"; transcript_id "MSTRG.131011.10"; exon_number "11";
chr3	StringTie	exon	193454101	193454212	1000	-	.	gene_id "MSTRG.131011"; transcript_id "MSTRG.131011.10"; exon_number "12";
chr3	StringTie	exon	193457000	193457153	1000	-	.	gene_id "MSTRG.131011"; transcript_id "MSTRG.131011.10"; exon_number "13";
chr3	StringTie	exon	193457379	193457465	1000	-	.	gene_id "MSTRG.131011"; transcript_id "MSTRG.131011.10"; exon_number "14";
chr3	StringTie	exon	193459081	193459231	1000	-	.	gene_id "MSTRG.131011"; transcript_id "MSTRG.131011.10"; exon_number "15";
chr3	StringTie	exon	193462762	193462823	1000	-	.	gene_id "MSTRG.131011"; transcript_id "MSTRG.131011.10"; exon_number "16";
chr3	StringTie	exon	193464940	193465128	1000	-	.	gene_id "MSTRG.131011"; transcript_id "MSTRG.131011.10"; exon_number "17";
chr3	StringTie	exon	193466025	193466182	1000	-	.	gene_id "MSTRG.131011"; transcript_id "MSTRG.131011.10"; exon_number "18";
chr3	StringTie	exon	193467316	193467486	1000	-	.	gene_id "MSTRG.131011"; transcript_id "MSTRG.131011.10"; exon_number "19";
chr3	StringTie	exon	193470859	193470993	1000	-	.	gene_id "MSTRG.131011"; transcript_id "MSTRG.131011.10"; exon_number "20";
chr3	StringTie	exon	193483936	193484005	1000	-	.	gene_id "MSTRG.131011"; transcript_id "MSTRG.131011.10"; exon_number "21";
chr3	StringTie	exon	193489730	193489864	1000	-	.	gene_id "MSTRG.131011"; transcript_id "MSTRG.131011.10"; exon_number "22";
chr3	StringTie	exon	193491329	193491398	1000	-	.	gene_id "MSTRG.131011"; transcript_id "MSTRG.131011.10"; exon_number "23";
chr3	StringTie	exon	193492917	193492997	1000	-	.	gene_id "MSTRG.131011"; transcript_id "MSTRG.131011.10"; exon_number "24";
chr3	StringTie	exon	193493090	193493160	1000	-	.	gene_id "MSTRG.131011"; transcript_id "MSTRG.131011.10"; exon_number "25";
chr3	StringTie	exon	193502493	193502639	1000	-	.	gene_id "MSTRG.131011"; transcript_id "MSTRG.131011.10"; exon_number "26";
chr3	StringTie	exon	193514698	193514952	1000	-	.	gene_id "MSTRG.131011"; transcript_id "MSTRG.131011.10"; exon_number "27";
chr3	StringTie	transcript	193398775	193527969	1000	-	.	gene_id "MSTRG.131011"; transcript_id "MSTRG.131011.11";
chr3	StringTie	exon	193398775	193402864	1000	-	.	gene_id "MSTRG.131011"; transcript_id "MSTRG.131011.11"; exon_number "1";
chr3	StringTie	exon	193407313	193407393	1000	-	.	gene_id "MSTRG.131011"; transcript_id "MSTRG.131011.11"; exon_number "2";
chr3	StringTie	exon	193410982	193411070	1000	-	.	gene_id "MSTRG.131011"; transcript_id "MSTRG.131011.11"; exon_number "3";
chr3	StringTie	exon	193412178	193412371	1000	-	.	gene_id "MSTRG.131011"; transcript_id "MSTRG.131011.11"; exon_number "4";
chr3	StringTie	exon	193414579	193414750	1000	-	.	gene_id "MSTRG.131011"; transcript_id "MSTRG.131011.11"; exon_number "5";
chr3	StringTie	exon	193433845	193433917	1000	-	.	gene_id "MSTRG.131011"; transcript_id "MSTRG.131011.11"; exon_number "6";
chr3	StringTie	exon	193435648	193435744	1000	-	.	gene_id "MSTRG.131011"; transcript_id "MSTRG.131011.11"; exon_number "7";
chr3	StringTie	exon	193439023	193439065	1000	-	.	gene_id "MSTRG.131011"; transcript_id "MSTRG.131011.11"; exon_number "8";
chr3	StringTie	exon	193440558	193440637	1000	-	.	gene_id "MSTRG.131011"; transcript_id "MSTRG.131011.11"; exon_number "9";
chr3	StringTie	exon	193441466	193441588	1000	-	.	gene_id "MSTRG.131011"; transcript_id "MSTRG.131011.11"; exon_number "10";
chr3	StringTie	exon	193442393	193442556	1000	-	.	gene_id "MSTRG.131011"; transcript_id "MSTRG.131011.11"; exon_number "11";
chr3	StringTie	exon	193448206	193448330	1000	-	.	gene_id "MSTRG.131011"; transcript_id "MSTRG.131011.11"; exon_number "12";
chr3	StringTie	exon	193454101	193454212	1000	-	.	gene_id "MSTRG.131011"; transcript_id "MSTRG.131011.11"; exon_number "13";
chr3	StringTie	exon	193457000	193457153	1000	-	.	gene_id "MSTRG.131011"; transcript_id "MSTRG.131011.11"; exon_number "14";
chr3	StringTie	exon	193457379	193457465	1000	-	.	gene_id "MSTRG.131011"; transcript_id "MSTRG.131011.11"; exon_number "15";
chr3	StringTie	exon	193459081	193459231	1000	-	.	gene_id "MSTRG.131011"; transcript_id "MSTRG.131011.11"; exon_number "16";
chr3	StringTie	exon	193462762	193462823	1000	-	.	gene_id "MSTRG.131011"; transcript_id "MSTRG.131011.11"; exon_number "17";
chr3	StringTie	exon	193464940	193465128	1000	-	.	gene_id "MSTRG.131011"; transcript_id "MSTRG.131011.11"; exon_number "18";
chr3	StringTie	exon	193466025	193466182	1000	-	.	gene_id "MSTRG.131011"; transcript_id "MSTRG.131011.11"; exon_number "19";
chr3	StringTie	exon	193467316	193467486	1000	-	.	gene_id "MSTRG.131011"; transcript_id "MSTRG.131011.11"; exon_number "20";
chr3	StringTie	exon	193470859	193470993	1000	-	.	gene_id "MSTRG.131011"; transcript_id "MSTRG.131011.11"; exon_number "21";
chr3	StringTie	exon	193483936	193484005	1000	-	.	gene_id "MSTRG.131011"; transcript_id "MSTRG.131011.11"; exon_number "22";
chr3	StringTie	exon	193489730	193489864	1000	-	.	gene_id "MSTRG.131011"; transcript_id "MSTRG.131011.11"; exon_number "23";
chr3	StringTie	exon	193491329	193491398	1000	-	.	gene_id "MSTRG.131011"; transcript_id "MSTRG.131011.11"; exon_number "24";
chr3	StringTie	exon	193492917	193492997	1000	-	.	gene_id "MSTRG.131011"; transcript_id "MSTRG.131011.11"; exon_number "25";
chr3	StringTie	exon	193493090	193493160	1000	-	.	gene_id "MSTRG.131011"; transcript_id "MSTRG.131011.11"; exon_number "26";
chr3	StringTie	exon	193502493	193502639	1000	-	.	gene_id "MSTRG.131011"; transcript_id "MSTRG.131011.11"; exon_number "27";
chr3	StringTie	exon	193514698	193514871	1000	-	.	gene_id "MSTRG.131011"; transcript_id "MSTRG.131011.11"; exon_number "28";
chr3	StringTie	exon	193527920	193527969	1000	-	.	gene_id "MSTRG.131011"; transcript_id "MSTRG.131011.11"; exon_number "29";
chr3	StringTie	transcript	193398778	193514950	1000	-	.	gene_id "MSTRG.131011"; transcript_id "MSTRG.131011.12";
chr3	StringTie	exon	193398778	193402864	1000	-	.	gene_id "MSTRG.131011"; transcript_id "MSTRG.131011.12"; exon_number "1";
chr3	StringTie	exon	193407313	193407393	1000	-	.	gene_id "MSTRG.131011"; transcript_id "MSTRG.131011.12"; exon_number "2";
chr3	StringTie	exon	193410982	193411070	1000	-	.	gene_id "MSTRG.131011"; transcript_id "MSTRG.131011.12"; exon_number "3";
chr3	StringTie	exon	193412178	193412371	1000	-	.	gene_id "MSTRG.131011"; transcript_id "MSTRG.131011.12"; exon_number "4";
chr3	StringTie	exon	193414579	193414750	1000	-	.	gene_id "MSTRG.131011"; transcript_id "MSTRG.131011.12"; exon_number "5";
chr3	StringTie	exon	193433845	193433917	1000	-	.	gene_id "MSTRG.131011"; transcript_id "MSTRG.131011.12"; exon_number "6";
chr3	StringTie	exon	193435648	193435744	1000	-	.	gene_id "MSTRG.131011"; transcript_id "MSTRG.131011.12"; exon_number "7";
chr3	StringTie	exon	193438475	193438584	1000	-	.	gene_id "MSTRG.131011"; transcript_id "MSTRG.131011.12"; exon_number "8";
chr3	StringTie	exon	193439023	193439065	1000	-	.	gene_id "MSTRG.131011"; transcript_id "MSTRG.131011.12"; exon_number "9";
chr3	StringTie	exon	193440558	193440637	1000	-	.	gene_id "MSTRG.131011"; transcript_id "MSTRG.131011.12"; exon_number "10";
chr3	StringTie	exon	193441466	193441588	1000	-	.	gene_id "MSTRG.131011"; transcript_id "MSTRG.131011.12"; exon_number "11";
chr3	StringTie	exon	193441790	193441898	1000	-	.	gene_id "MSTRG.131011"; transcript_id "MSTRG.131011.12"; exon_number "12";
chr3	StringTie	exon	193442393	193442556	1000	-	.	gene_id "MSTRG.131011"; transcript_id "MSTRG.131011.12"; exon_number "13";
chr3	StringTie	exon	193443838	193446426	1000	-	.	gene_id "MSTRG.131011"; transcript_id "MSTRG.131011.12"; exon_number "14";
chr3	StringTie	exon	193446830	193446891	1000	-	.	gene_id "MSTRG.131011"; transcript_id "MSTRG.131011.12"; exon_number "15";
chr3	StringTie	exon	193448206	193448330	1000	-	.	gene_id "MSTRG.131011"; transcript_id "MSTRG.131011.12"; exon_number "16";
chr3	StringTie	exon	193454101	193454212	1000	-	.	gene_id "MSTRG.131011"; transcript_id "MSTRG.131011.12"; exon_number "17";
chr3	StringTie	exon	193457000	193457153	1000	-	.	gene_id "MSTRG.131011"; transcript_id "MSTRG.131011.12"; exon_number "18";
chr3	StringTie	exon	193457379	193457465	1000	-	.	gene_id "MSTRG.131011"; transcript_id "MSTRG.131011.12"; exon_number "19";
chr3	StringTie	exon	193459081	193459231	1000	-	.	gene_id "MSTRG.131011"; transcript_id "MSTRG.131011.12"; exon_number "20";
chr3	StringTie	exon	193462762	193462823	1000	-	.	gene_id "MSTRG.131011"; transcript_id "MSTRG.131011.12"; exon_number "21";
chr3	StringTie	exon	193464940	193465128	1000	-	.	gene_id "MSTRG.131011"; transcript_id "MSTRG.131011.12"; exon_number "22";
chr3	StringTie	exon	193466025	193466182	1000	-	.	gene_id "MSTRG.131011"; transcript_id "MSTRG.131011.12"; exon_number "23";
chr3	StringTie	exon	193467316	193467486	1000	-	.	gene_id "MSTRG.131011"; transcript_id "MSTRG.131011.12"; exon_number "24";
chr3	StringTie	exon	193470859	193470993	1000	-	.	gene_id "MSTRG.131011"; transcript_id "MSTRG.131011.12"; exon_number "25";
chr3	StringTie	exon	193483936	193484005	1000	-	.	gene_id "MSTRG.131011"; transcript_id "MSTRG.131011.12"; exon_number "26";
chr3	StringTie	exon	193489730	193489864	1000	-	.	gene_id "MSTRG.131011"; transcript_id "MSTRG.131011.12"; exon_number "27";
chr3	StringTie	exon	193491329	193491398	1000	-	.	gene_id "MSTRG.131011"; transcript_id "MSTRG.131011.12"; exon_number "28";
chr3	StringTie	exon	193492917	193492997	1000	-	.	gene_id "MSTRG.131011"; transcript_id "MSTRG.131011.12"; exon_number "29";
chr3	StringTie	exon	193493090	193493160	1000	-	.	gene_id "MSTRG.131011"; transcript_id "MSTRG.131011.12"; exon_number "30";
chr3	StringTie	exon	193502493	193502639	1000	-	.	gene_id "MSTRG.131011"; transcript_id "MSTRG.131011.12"; exon_number "31";
chr3	StringTie	exon	193514698	193514950	1000	-	.	gene_id "MSTRG.131011"; transcript_id "MSTRG.131011.12"; exon_number "32";
chr3	StringTie	transcript	193398811	193593111	1000	-	.	gene_id "MSTRG.131011"; transcript_id "MSTRG.131011.13";
chr3	StringTie	exon	193398811	193402864	1000	-	.	gene_id "MSTRG.131011"; transcript_id "MSTRG.131011.13"; exon_number "1";
chr3	StringTie	exon	193407313	193407393	1000	-	.	gene_id "MSTRG.131011"; transcript_id "MSTRG.131011.13"; exon_number "2";
chr3	StringTie	exon	193410982	193411070	1000	-	.	gene_id "MSTRG.131011"; transcript_id "MSTRG.131011.13"; exon_number "3";
chr3	StringTie	exon	193412178	193412371	1000	-	.	gene_id "MSTRG.131011"; transcript_id "MSTRG.131011.13"; exon_number "4";
chr3	StringTie	exon	193414579	193414750	1000	-	.	gene_id "MSTRG.131011"; transcript_id "MSTRG.131011.13"; exon_number "5";
chr3	StringTie	exon	193416993	193417077	1000	-	.	gene_id "MSTRG.131011"; transcript_id "MSTRG.131011.13"; exon_number "6";
chr3	StringTie	exon	193433845	193433917	1000	-	.	gene_id "MSTRG.131011"; transcript_id "MSTRG.131011.13"; exon_number "7";
chr3	StringTie	exon	193435648	193435744	1000	-	.	gene_id "MSTRG.131011"; transcript_id "MSTRG.131011.13"; exon_number "8";
chr3	StringTie	exon	193438475	193438584	1000	-	.	gene_id "MSTRG.131011"; transcript_id "MSTRG.131011.13"; exon_number "9";
chr3	StringTie	exon	193439023	193440637	1000	-	.	gene_id "MSTRG.131011"; transcript_id "MSTRG.131011.13"; exon_number "10";
chr3	StringTie	exon	193441466	193441588	1000	-	.	gene_id "MSTRG.131011"; transcript_id "MSTRG.131011.13"; exon_number "11";
chr3	StringTie	exon	193442393	193442556	1000	-	.	gene_id "MSTRG.131011"; transcript_id "MSTRG.131011.13"; exon_number "12";
chr3	StringTie	exon	193448206	193448330	1000	-	.	gene_id "MSTRG.131011"; transcript_id "MSTRG.131011.13"; exon_number "13";
chr3	StringTie	exon	193454101	193454212	1000	-	.	gene_id "MSTRG.131011"; transcript_id "MSTRG.131011.13"; exon_number "14";
chr3	StringTie	exon	193457000	193457153	1000	-	.	gene_id "MSTRG.131011"; transcript_id "MSTRG.131011.13"; exon_number "15";
chr3	StringTie	exon	193457379	193457465	1000	-	.	gene_id "MSTRG.131011"; transcript_id "MSTRG.131011.13"; exon_number "16";
chr3	StringTie	exon	193459081	193459231	1000	-	.	gene_id "MSTRG.131011"; transcript_id "MSTRG.131011.13"; exon_number "17";
chr3	StringTie	exon	193462762	193462823	1000	-	.	gene_id "MSTRG.131011"; transcript_id "MSTRG.131011.13"; exon_number "18";
chr3	StringTie	exon	193464940	193465128	1000	-	.	gene_id "MSTRG.131011"; transcript_id "MSTRG.131011.13"; exon_number "19";
chr3	StringTie	exon	193466025	193466182	1000	-	.	gene_id "MSTRG.131011"; transcript_id "MSTRG.131011.13"; exon_number "20";
chr3	StringTie	exon	193467316	193467486	1000	-	.	gene_id "MSTRG.131011"; transcript_id "MSTRG.131011.13"; exon_number "21";
chr3	StringTie	exon	193470859	193470993	1000	-	.	gene_id "MSTRG.131011"; transcript_id "MSTRG.131011.13"; exon_number "22";
chr3	StringTie	exon	193483936	193484005	1000	-	.	gene_id "MSTRG.131011"; transcript_id "MSTRG.131011.13"; exon_number "23";
chr3	StringTie	exon	193489730	193489864	1000	-	.	gene_id "MSTRG.131011"; transcript_id "MSTRG.131011.13"; exon_number "24";
chr3	StringTie	exon	193491329	193491398	1000	-	.	gene_id "MSTRG.131011"; transcript_id "MSTRG.131011.13"; exon_number "25";
chr3	StringTie	exon	193492917	193492997	1000	-	.	gene_id "MSTRG.131011"; transcript_id "MSTRG.131011.13"; exon_number "26";
chr3	StringTie	exon	193493090	193493160	1000	-	.	gene_id "MSTRG.131011"; transcript_id "MSTRG.131011.13"; exon_number "27";
chr3	StringTie	exon	193502493	193502639	1000	-	.	gene_id "MSTRG.131011"; transcript_id "MSTRG.131011.13"; exon_number "28";
chr3	StringTie	exon	193514698	193514871	1000	-	.	gene_id "MSTRG.131011"; transcript_id "MSTRG.131011.13"; exon_number "29";
chr3	StringTie	exon	193581707	193581906	1000	-	.	gene_id "MSTRG.131011"; transcript_id "MSTRG.131011.13"; exon_number "30";
chr3	StringTie	exon	193593021	193593111	1000	-	.	gene_id "MSTRG.131011"; transcript_id "MSTRG.131011.13"; exon_number "31";
chr3	StringTie	transcript	193398865	193557202	1000	-	.	gene_id "MSTRG.131011"; transcript_id "MSTRG.131011.14";
chr3	StringTie	exon	193398865	193402864	1000	-	.	gene_id "MSTRG.131011"; transcript_id "MSTRG.131011.14"; exon_number "1";
chr3	StringTie	exon	193407313	193407393	1000	-	.	gene_id "MSTRG.131011"; transcript_id "MSTRG.131011.14"; exon_number "2";
chr3	StringTie	exon	193410982	193411070	1000	-	.	gene_id "MSTRG.131011"; transcript_id "MSTRG.131011.14"; exon_number "3";
chr3	StringTie	exon	193412178	193412371	1000	-	.	gene_id "MSTRG.131011"; transcript_id "MSTRG.131011.14"; exon_number "4";
chr3	StringTie	exon	193414579	193414750	1000	-	.	gene_id "MSTRG.131011"; transcript_id "MSTRG.131011.14"; exon_number "5";
chr3	StringTie	exon	193433845	193433917	1000	-	.	gene_id "MSTRG.131011"; transcript_id "MSTRG.131011.14"; exon_number "6";
chr3	StringTie	exon	193435648	193435744	1000	-	.	gene_id "MSTRG.131011"; transcript_id "MSTRG.131011.14"; exon_number "7";
chr3	StringTie	exon	193438475	193438584	1000	-	.	gene_id "MSTRG.131011"; transcript_id "MSTRG.131011.14"; exon_number "8";
chr3	StringTie	exon	193439023	193439065	1000	-	.	gene_id "MSTRG.131011"; transcript_id "MSTRG.131011.14"; exon_number "9";
chr3	StringTie	exon	193440558	193440637	1000	-	.	gene_id "MSTRG.131011"; transcript_id "MSTRG.131011.14"; exon_number "10";
chr3	StringTie	exon	193441466	193441588	1000	-	.	gene_id "MSTRG.131011"; transcript_id "MSTRG.131011.14"; exon_number "11";
chr3	StringTie	exon	193442393	193442556	1000	-	.	gene_id "MSTRG.131011"; transcript_id "MSTRG.131011.14"; exon_number "12";
chr3	StringTie	exon	193448206	193448330	1000	-	.	gene_id "MSTRG.131011"; transcript_id "MSTRG.131011.14"; exon_number "13";
chr3	StringTie	exon	193454101	193454212	1000	-	.	gene_id "MSTRG.131011"; transcript_id "MSTRG.131011.14"; exon_number "14";
chr3	StringTie	exon	193457000	193457153	1000	-	.	gene_id "MSTRG.131011"; transcript_id "MSTRG.131011.14"; exon_number "15";
chr3	StringTie	exon	193457379	193457465	1000	-	.	gene_id "MSTRG.131011"; transcript_id "MSTRG.131011.14"; exon_number "16";
chr3	StringTie	exon	193459081	193459231	1000	-	.	gene_id "MSTRG.131011"; transcript_id "MSTRG.131011.14"; exon_number "17";
chr3	StringTie	exon	193462762	193462823	1000	-	.	gene_id "MSTRG.131011"; transcript_id "MSTRG.131011.14"; exon_number "18";
chr3	StringTie	exon	193464940	193465128	1000	-	.	gene_id "MSTRG.131011"; transcript_id "MSTRG.131011.14"; exon_number "19";
chr3	StringTie	exon	193466025	193466182	1000	-	.	gene_id "MSTRG.131011"; transcript_id "MSTRG.131011.14"; exon_number "20";
chr3	StringTie	exon	193467316	193467486	1000	-	.	gene_id "MSTRG.131011"; transcript_id "MSTRG.131011.14"; exon_number "21";
chr3	StringTie	exon	193470859	193470993	1000	-	.	gene_id "MSTRG.131011"; transcript_id "MSTRG.131011.14"; exon_number "22";
chr3	StringTie	exon	193483936	193484005	1000	-	.	gene_id "MSTRG.131011"; transcript_id "MSTRG.131011.14"; exon_number "23";
chr3	StringTie	exon	193489730	193489864	1000	-	.	gene_id "MSTRG.131011"; transcript_id "MSTRG.131011.14"; exon_number "24";
chr3	StringTie	exon	193491329	193491398	1000	-	.	gene_id "MSTRG.131011"; transcript_id "MSTRG.131011.14"; exon_number "25";
chr3	StringTie	exon	193492917	193492997	1000	-	.	gene_id "MSTRG.131011"; transcript_id "MSTRG.131011.14"; exon_number "26";
chr3	StringTie	exon	193493090	193493160	1000	-	.	gene_id "MSTRG.131011"; transcript_id "MSTRG.131011.14"; exon_number "27";
chr3	StringTie	exon	193502493	193502639	1000	-	.	gene_id "MSTRG.131011"; transcript_id "MSTRG.131011.14"; exon_number "28";
chr3	StringTie	exon	193514698	193514871	1000	-	.	gene_id "MSTRG.131011"; transcript_id "MSTRG.131011.14"; exon_number "29";
chr3	StringTie	exon	193531469	193540522	1000	-	.	gene_id "MSTRG.131011"; transcript_id "MSTRG.131011.14"; exon_number "30";
chr3	StringTie	exon	193554740	193557202	1000	-	.	gene_id "MSTRG.131011"; transcript_id "MSTRG.131011.14"; exon_number "31";
chr3	StringTie	transcript	193398866	193593111	1000	-	.	gene_id "MSTRG.131011"; transcript_id "MSTRG.131011.15";
chr3	StringTie	exon	193398866	193402864	1000	-	.	gene_id "MSTRG.131011"; transcript_id "MSTRG.131011.15"; exon_number "1";
chr3	StringTie	exon	193407313	193407393	1000	-	.	gene_id "MSTRG.131011"; transcript_id "MSTRG.131011.15"; exon_number "2";
chr3	StringTie	exon	193410982	193411070	1000	-	.	gene_id "MSTRG.131011"; transcript_id "MSTRG.131011.15"; exon_number "3";
chr3	StringTie	exon	193412178	193412371	1000	-	.	gene_id "MSTRG.131011"; transcript_id "MSTRG.131011.15"; exon_number "4";
chr3	StringTie	exon	193414579	193414750	1000	-	.	gene_id "MSTRG.131011"; transcript_id "MSTRG.131011.15"; exon_number "5";
chr3	StringTie	exon	193433845	193433917	1000	-	.	gene_id "MSTRG.131011"; transcript_id "MSTRG.131011.15"; exon_number "6";
chr3	StringTie	exon	193435648	193435744	1000	-	.	gene_id "MSTRG.131011"; transcript_id "MSTRG.131011.15"; exon_number "7";
chr3	StringTie	exon	193438475	193440637	1000	-	.	gene_id "MSTRG.131011"; transcript_id "MSTRG.131011.15"; exon_number "8";
chr3	StringTie	exon	193441466	193441588	1000	-	.	gene_id "MSTRG.131011"; transcript_id "MSTRG.131011.15"; exon_number "9";
chr3	StringTie	exon	193442393	193442556	1000	-	.	gene_id "MSTRG.131011"; transcript_id "MSTRG.131011.15"; exon_number "10";
chr3	StringTie	exon	193448206	193448330	1000	-	.	gene_id "MSTRG.131011"; transcript_id "MSTRG.131011.15"; exon_number "11";
chr3	StringTie	exon	193454101	193454212	1000	-	.	gene_id "MSTRG.131011"; transcript_id "MSTRG.131011.15"; exon_number "12";
chr3	StringTie	exon	193457000	193457153	1000	-	.	gene_id "MSTRG.131011"; transcript_id "MSTRG.131011.15"; exon_number "13";
chr3	StringTie	exon	193457379	193457465	1000	-	.	gene_id "MSTRG.131011"; transcript_id "MSTRG.131011.15"; exon_number "14";
chr3	StringTie	exon	193459081	193459231	1000	-	.	gene_id "MSTRG.131011"; transcript_id "MSTRG.131011.15"; exon_number "15";
chr3	StringTie	exon	193462762	193462819	1000	-	.	gene_id "MSTRG.131011"; transcript_id "MSTRG.131011.15"; exon_number "16";
chr3	StringTie	exon	193464940	193465128	1000	-	.	gene_id "MSTRG.131011"; transcript_id "MSTRG.131011.15"; exon_number "17";
chr3	StringTie	exon	193466025	193466182	1000	-	.	gene_id "MSTRG.131011"; transcript_id "MSTRG.131011.15"; exon_number "18";
chr3	StringTie	exon	193467316	193467486	1000	-	.	gene_id "MSTRG.131011"; transcript_id "MSTRG.131011.15"; exon_number "19";
chr3	StringTie	exon	193470859	193470993	1000	-	.	gene_id "MSTRG.131011"; transcript_id "MSTRG.131011.15"; exon_number "20";
chr3	StringTie	exon	193483936	193484005	1000	-	.	gene_id "MSTRG.131011"; transcript_id "MSTRG.131011.15"; exon_number "21";
chr3	StringTie	exon	193489730	193489864	1000	-	.	gene_id "MSTRG.131011"; transcript_id "MSTRG.131011.15"; exon_number "22";
chr3	StringTie	exon	193491329	193491398	1000	-	.	gene_id "MSTRG.131011"; transcript_id "MSTRG.131011.15"; exon_number "23";
chr3	StringTie	exon	193492917	193492997	1000	-	.	gene_id "MSTRG.131011"; transcript_id "MSTRG.131011.15"; exon_number "24";
chr3	StringTie	exon	193493090	193493160	1000	-	.	gene_id "MSTRG.131011"; transcript_id "MSTRG.131011.15"; exon_number "25";
chr3	StringTie	exon	193502493	193502639	1000	-	.	gene_id "MSTRG.131011"; transcript_id "MSTRG.131011.15"; exon_number "26";
chr3	StringTie	exon	193514698	193514871	1000	-	.	gene_id "MSTRG.131011"; transcript_id "MSTRG.131011.15"; exon_number "27";
chr3	StringTie	exon	193581707	193581906	1000	-	.	gene_id "MSTRG.131011"; transcript_id "MSTRG.131011.15"; exon_number "28";
chr3	StringTie	exon	193593021	193593111	1000	-	.	gene_id "MSTRG.131011"; transcript_id "MSTRG.131011.15"; exon_number "29";
chr3	StringTie	transcript	193398876	193514987	1000	-	.	gene_id "MSTRG.131011"; transcript_id "MSTRG.131011.16";
chr3	StringTie	exon	193398876	193402864	1000	-	.	gene_id "MSTRG.131011"; transcript_id "MSTRG.131011.16"; exon_number "1";
chr3	StringTie	exon	193407313	193407393	1000	-	.	gene_id "MSTRG.131011"; transcript_id "MSTRG.131011.16"; exon_number "2";
chr3	StringTie	exon	193410982	193411070	1000	-	.	gene_id "MSTRG.131011"; transcript_id "MSTRG.131011.16"; exon_number "3";
chr3	StringTie	exon	193412178	193412371	1000	-	.	gene_id "MSTRG.131011"; transcript_id "MSTRG.131011.16"; exon_number "4";
chr3	StringTie	exon	193414579	193414750	1000	-	.	gene_id "MSTRG.131011"; transcript_id "MSTRG.131011.16"; exon_number "5";
chr3	StringTie	exon	193433845	193433917	1000	-	.	gene_id "MSTRG.131011"; transcript_id "MSTRG.131011.16"; exon_number "6";
chr3	StringTie	exon	193435648	193435744	1000	-	.	gene_id "MSTRG.131011"; transcript_id "MSTRG.131011.16"; exon_number "7";
chr3	StringTie	exon	193439023	193439065	1000	-	.	gene_id "MSTRG.131011"; transcript_id "MSTRG.131011.16"; exon_number "8";
chr3	StringTie	exon	193440558	193440637	1000	-	.	gene_id "MSTRG.131011"; transcript_id "MSTRG.131011.16"; exon_number "9";
chr3	StringTie	exon	193441466	193441588	1000	-	.	gene_id "MSTRG.131011"; transcript_id "MSTRG.131011.16"; exon_number "10";
chr3	StringTie	exon	193441790	193441898	1000	-	.	gene_id "MSTRG.131011"; transcript_id "MSTRG.131011.16"; exon_number "11";
chr3	StringTie	exon	193442393	193442556	1000	-	.	gene_id "MSTRG.131011"; transcript_id "MSTRG.131011.16"; exon_number "12";
chr3	StringTie	exon	193448206	193448330	1000	-	.	gene_id "MSTRG.131011"; transcript_id "MSTRG.131011.16"; exon_number "13";
chr3	StringTie	exon	193454101	193454212	1000	-	.	gene_id "MSTRG.131011"; transcript_id "MSTRG.131011.16"; exon_number "14";
chr3	StringTie	exon	193457000	193457153	1000	-	.	gene_id "MSTRG.131011"; transcript_id "MSTRG.131011.16"; exon_number "15";
chr3	StringTie	exon	193457379	193457465	1000	-	.	gene_id "MSTRG.131011"; transcript_id "MSTRG.131011.16"; exon_number "16";
chr3	StringTie	exon	193459081	193459231	1000	-	.	gene_id "MSTRG.131011"; transcript_id "MSTRG.131011.16"; exon_number "17";
chr3	StringTie	exon	193462762	193462823	1000	-	.	gene_id "MSTRG.131011"; transcript_id "MSTRG.131011.16"; exon_number "18";
chr3	StringTie	exon	193464940	193465128	1000	-	.	gene_id "MSTRG.131011"; transcript_id "MSTRG.131011.16"; exon_number "19";
chr3	StringTie	exon	193466025	193466182	1000	-	.	gene_id "MSTRG.131011"; transcript_id "MSTRG.131011.16"; exon_number "20";
chr3	StringTie	exon	193467316	193467486	1000	-	.	gene_id "MSTRG.131011"; transcript_id "MSTRG.131011.16"; exon_number "21";
chr3	StringTie	exon	193470859	193470993	1000	-	.	gene_id "MSTRG.131011"; transcript_id "MSTRG.131011.16"; exon_number "22";
chr3	StringTie	exon	193483936	193484005	1000	-	.	gene_id "MSTRG.131011"; transcript_id "MSTRG.131011.16"; exon_number "23";
chr3	StringTie	exon	193489730	193489864	1000	-	.	gene_id "MSTRG.131011"; transcript_id "MSTRG.131011.16"; exon_number "24";
chr3	StringTie	exon	193491329	193491398	1000	-	.	gene_id "MSTRG.131011"; transcript_id "MSTRG.131011.16"; exon_number "25";
chr3	StringTie	exon	193492917	193492997	1000	-	.	gene_id "MSTRG.131011"; transcript_id "MSTRG.131011.16"; exon_number "26";
chr3	StringTie	exon	193493090	193493160	1000	-	.	gene_id "MSTRG.131011"; transcript_id "MSTRG.131011.16"; exon_number "27";
chr3	StringTie	exon	193502493	193502639	1000	-	.	gene_id "MSTRG.131011"; transcript_id "MSTRG.131011.16"; exon_number "28";
chr3	StringTie	exon	193514698	193514987	1000	-	.	gene_id "MSTRG.131011"; transcript_id "MSTRG.131011.16"; exon_number "29";
chr3	StringTie	transcript	193398884	193554907	1000	-	.	gene_id "MSTRG.131011"; transcript_id "MSTRG.131011.17";
chr3	StringTie	exon	193398884	193402864	1000	-	.	gene_id "MSTRG.131011"; transcript_id "MSTRG.131011.17"; exon_number "1";
chr3	StringTie	exon	193407313	193407393	1000	-	.	gene_id "MSTRG.131011"; transcript_id "MSTRG.131011.17"; exon_number "2";
chr3	StringTie	exon	193410982	193411070	1000	-	.	gene_id "MSTRG.131011"; transcript_id "MSTRG.131011.17"; exon_number "3";
chr3	StringTie	exon	193412178	193412371	1000	-	.	gene_id "MSTRG.131011"; transcript_id "MSTRG.131011.17"; exon_number "4";
chr3	StringTie	exon	193414579	193414750	1000	-	.	gene_id "MSTRG.131011"; transcript_id "MSTRG.131011.17"; exon_number "5";
chr3	StringTie	exon	193433845	193433917	1000	-	.	gene_id "MSTRG.131011"; transcript_id "MSTRG.131011.17"; exon_number "6";
chr3	StringTie	exon	193435648	193435744	1000	-	.	gene_id "MSTRG.131011"; transcript_id "MSTRG.131011.17"; exon_number "7";
chr3	StringTie	exon	193439023	193439065	1000	-	.	gene_id "MSTRG.131011"; transcript_id "MSTRG.131011.17"; exon_number "8";
chr3	StringTie	exon	193440558	193440637	1000	-	.	gene_id "MSTRG.131011"; transcript_id "MSTRG.131011.17"; exon_number "9";
chr3	StringTie	exon	193441466	193441588	1000	-	.	gene_id "MSTRG.131011"; transcript_id "MSTRG.131011.17"; exon_number "10";
chr3	StringTie	exon	193442393	193442556	1000	-	.	gene_id "MSTRG.131011"; transcript_id "MSTRG.131011.17"; exon_number "11";
chr3	StringTie	exon	193448206	193448330	1000	-	.	gene_id "MSTRG.131011"; transcript_id "MSTRG.131011.17"; exon_number "12";
chr3	StringTie	exon	193454101	193454212	1000	-	.	gene_id "MSTRG.131011"; transcript_id "MSTRG.131011.17"; exon_number "13";
chr3	StringTie	exon	193457000	193457153	1000	-	.	gene_id "MSTRG.131011"; transcript_id "MSTRG.131011.17"; exon_number "14";
chr3	StringTie	exon	193457379	193457465	1000	-	.	gene_id "MSTRG.131011"; transcript_id "MSTRG.131011.17"; exon_number "15";
chr3	StringTie	exon	193459081	193459231	1000	-	.	gene_id "MSTRG.131011"; transcript_id "MSTRG.131011.17"; exon_number "16";
chr3	StringTie	exon	193462762	193462823	1000	-	.	gene_id "MSTRG.131011"; transcript_id "MSTRG.131011.17"; exon_number "17";
chr3	StringTie	exon	193464940	193465128	1000	-	.	gene_id "MSTRG.131011"; transcript_id "MSTRG.131011.17"; exon_number "18";
chr3	StringTie	exon	193466025	193466182	1000	-	.	gene_id "MSTRG.131011"; transcript_id "MSTRG.131011.17"; exon_number "19";
chr3	StringTie	exon	193467316	193467486	1000	-	.	gene_id "MSTRG.131011"; transcript_id "MSTRG.131011.17"; exon_number "20";
chr3	StringTie	exon	193470859	193470993	1000	-	.	gene_id "MSTRG.131011"; transcript_id "MSTRG.131011.17"; exon_number "21";
chr3	StringTie	exon	193483936	193484005	1000	-	.	gene_id "MSTRG.131011"; transcript_id "MSTRG.131011.17"; exon_number "22";
chr3	StringTie	exon	193489730	193489864	1000	-	.	gene_id "MSTRG.131011"; transcript_id "MSTRG.131011.17"; exon_number "23";
chr3	StringTie	exon	193491329	193491398	1000	-	.	gene_id "MSTRG.131011"; transcript_id "MSTRG.131011.17"; exon_number "24";
chr3	StringTie	exon	193492917	193492997	1000	-	.	gene_id "MSTRG.131011"; transcript_id "MSTRG.131011.17"; exon_number "25";
chr3	StringTie	exon	193493090	193493160	1000	-	.	gene_id "MSTRG.131011"; transcript_id "MSTRG.131011.17"; exon_number "26";
chr3	StringTie	exon	193502493	193502639	1000	-	.	gene_id "MSTRG.131011"; transcript_id "MSTRG.131011.17"; exon_number "27";
chr3	StringTie	exon	193514698	193514871	1000	-	.	gene_id "MSTRG.131011"; transcript_id "MSTRG.131011.17"; exon_number "28";
chr3	StringTie	exon	193554740	193554907	1000	-	.	gene_id "MSTRG.131011"; transcript_id "MSTRG.131011.17"; exon_number "29";
chr3	StringTie	transcript	193398908	193531036	1000	-	.	gene_id "MSTRG.131011"; transcript_id "MSTRG.131011.18";
chr3	StringTie	exon	193398908	193402864	1000	-	.	gene_id "MSTRG.131011"; transcript_id "MSTRG.131011.18"; exon_number "1";
chr3	StringTie	exon	193407313	193407393	1000	-	.	gene_id "MSTRG.131011"; transcript_id "MSTRG.131011.18"; exon_number "2";
chr3	StringTie	exon	193410982	193411070	1000	-	.	gene_id "MSTRG.131011"; transcript_id "MSTRG.131011.18"; exon_number "3";
chr3	StringTie	exon	193412178	193412371	1000	-	.	gene_id "MSTRG.131011"; transcript_id "MSTRG.131011.18"; exon_number "4";
chr3	StringTie	exon	193414579	193414750	1000	-	.	gene_id "MSTRG.131011"; transcript_id "MSTRG.131011.18"; exon_number "5";
chr3	StringTie	exon	193433845	193433917	1000	-	.	gene_id "MSTRG.131011"; transcript_id "MSTRG.131011.18"; exon_number "6";
chr3	StringTie	exon	193435676	193435744	1000	-	.	gene_id "MSTRG.131011"; transcript_id "MSTRG.131011.18"; exon_number "7";
chr3	StringTie	exon	193438475	193438584	1000	-	.	gene_id "MSTRG.131011"; transcript_id "MSTRG.131011.18"; exon_number "8";
chr3	StringTie	exon	193439023	193439065	1000	-	.	gene_id "MSTRG.131011"; transcript_id "MSTRG.131011.18"; exon_number "9";
chr3	StringTie	exon	193440558	193440637	1000	-	.	gene_id "MSTRG.131011"; transcript_id "MSTRG.131011.18"; exon_number "10";
chr3	StringTie	exon	193441466	193441588	1000	-	.	gene_id "MSTRG.131011"; transcript_id "MSTRG.131011.18"; exon_number "11";
chr3	StringTie	exon	193442393	193442556	1000	-	.	gene_id "MSTRG.131011"; transcript_id "MSTRG.131011.18"; exon_number "12";
chr3	StringTie	exon	193448206	193448330	1000	-	.	gene_id "MSTRG.131011"; transcript_id "MSTRG.131011.18"; exon_number "13";
chr3	StringTie	exon	193454101	193454212	1000	-	.	gene_id "MSTRG.131011"; transcript_id "MSTRG.131011.18"; exon_number "14";
chr3	StringTie	exon	193457000	193457153	1000	-	.	gene_id "MSTRG.131011"; transcript_id "MSTRG.131011.18"; exon_number "15";
chr3	StringTie	exon	193457379	193457465	1000	-	.	gene_id "MSTRG.131011"; transcript_id "MSTRG.131011.18"; exon_number "16";
chr3	StringTie	exon	193459081	193459231	1000	-	.	gene_id "MSTRG.131011"; transcript_id "MSTRG.131011.18"; exon_number "17";
chr3	StringTie	exon	193462762	193462823	1000	-	.	gene_id "MSTRG.131011"; transcript_id "MSTRG.131011.18"; exon_number "18";
chr3	StringTie	exon	193464940	193465128	1000	-	.	gene_id "MSTRG.131011"; transcript_id "MSTRG.131011.18"; exon_number "19";
chr3	StringTie	exon	193466025	193466182	1000	-	.	gene_id "MSTRG.131011"; transcript_id "MSTRG.131011.18"; exon_number "20";
chr3	StringTie	exon	193467316	193467486	1000	-	.	gene_id "MSTRG.131011"; transcript_id "MSTRG.131011.18"; exon_number "21";
chr3	StringTie	exon	193470859	193470993	1000	-	.	gene_id "MSTRG.131011"; transcript_id "MSTRG.131011.18"; exon_number "22";
chr3	StringTie	exon	193483936	193484005	1000	-	.	gene_id "MSTRG.131011"; transcript_id "MSTRG.131011.18"; exon_number "23";
chr3	StringTie	exon	193489732	193489864	1000	-	.	gene_id "MSTRG.131011"; transcript_id "MSTRG.131011.18"; exon_number "24";
chr3	StringTie	exon	193491329	193491398	1000	-	.	gene_id "MSTRG.131011"; transcript_id "MSTRG.131011.18"; exon_number "25";
chr3	StringTie	exon	193492917	193492997	1000	-	.	gene_id "MSTRG.131011"; transcript_id "MSTRG.131011.18"; exon_number "26";
chr3	StringTie	exon	193493090	193493160	1000	-	.	gene_id "MSTRG.131011"; transcript_id "MSTRG.131011.18"; exon_number "27";
chr3	StringTie	exon	193502493	193502639	1000	-	.	gene_id "MSTRG.131011"; transcript_id "MSTRG.131011.18"; exon_number "28";
chr3	StringTie	exon	193514698	193514871	1000	-	.	gene_id "MSTRG.131011"; transcript_id "MSTRG.131011.18"; exon_number "29";
chr3	StringTie	exon	193531007	193531036	1000	-	.	gene_id "MSTRG.131011"; transcript_id "MSTRG.131011.18"; exon_number "30";
chr3	StringTie	transcript	193398924	193514871	1000	-	.	gene_id "MSTRG.131011"; transcript_id "MSTRG.131011.19";
chr3	StringTie	exon	193398924	193402864	1000	-	.	gene_id "MSTRG.131011"; transcript_id "MSTRG.131011.19"; exon_number "1";
chr3	StringTie	exon	193404024	193404166	1000	-	.	gene_id "MSTRG.131011"; transcript_id "MSTRG.131011.19"; exon_number "2";
chr3	StringTie	exon	193407313	193407393	1000	-	.	gene_id "MSTRG.131011"; transcript_id "MSTRG.131011.19"; exon_number "3";
chr3	StringTie	exon	193410982	193411070	1000	-	.	gene_id "MSTRG.131011"; transcript_id "MSTRG.131011.19"; exon_number "4";
chr3	StringTie	exon	193412178	193412371	1000	-	.	gene_id "MSTRG.131011"; transcript_id "MSTRG.131011.19"; exon_number "5";
chr3	StringTie	exon	193414579	193414750	1000	-	.	gene_id "MSTRG.131011"; transcript_id "MSTRG.131011.19"; exon_number "6";
chr3	StringTie	exon	193433845	193433917	1000	-	.	gene_id "MSTRG.131011"; transcript_id "MSTRG.131011.19"; exon_number "7";
chr3	StringTie	exon	193435648	193435744	1000	-	.	gene_id "MSTRG.131011"; transcript_id "MSTRG.131011.19"; exon_number "8";
chr3	StringTie	exon	193439023	193439065	1000	-	.	gene_id "MSTRG.131011"; transcript_id "MSTRG.131011.19"; exon_number "9";
chr3	StringTie	exon	193440558	193440637	1000	-	.	gene_id "MSTRG.131011"; transcript_id "MSTRG.131011.19"; exon_number "10";
chr3	StringTie	exon	193441466	193441588	1000	-	.	gene_id "MSTRG.131011"; transcript_id "MSTRG.131011.19"; exon_number "11";
chr3	StringTie	exon	193442393	193442556	1000	-	.	gene_id "MSTRG.131011"; transcript_id "MSTRG.131011.19"; exon_number "12";
chr3	StringTie	exon	193448206	193448330	1000	-	.	gene_id "MSTRG.131011"; transcript_id "MSTRG.131011.19"; exon_number "13";
chr3	StringTie	exon	193454101	193454212	1000	-	.	gene_id "MSTRG.131011"; transcript_id "MSTRG.131011.19"; exon_number "14";
chr3	StringTie	exon	193457000	193457153	1000	-	.	gene_id "MSTRG.131011"; transcript_id "MSTRG.131011.19"; exon_number "15";
chr3	StringTie	exon	193457379	193457465	1000	-	.	gene_id "MSTRG.131011"; transcript_id "MSTRG.131011.19"; exon_number "16";
chr3	StringTie	exon	193459081	193459231	1000	-	.	gene_id "MSTRG.131011"; transcript_id "MSTRG.131011.19"; exon_number "17";
chr3	StringTie	exon	193462762	193462823	1000	-	.	gene_id "MSTRG.131011"; transcript_id "MSTRG.131011.19"; exon_number "18";
chr3	StringTie	exon	193464940	193465128	1000	-	.	gene_id "MSTRG.131011"; transcript_id "MSTRG.131011.19"; exon_number "19";
chr3	StringTie	exon	193466025	193466182	1000	-	.	gene_id "MSTRG.131011"; transcript_id "MSTRG.131011.19"; exon_number "20";
chr3	StringTie	exon	193467316	193467486	1000	-	.	gene_id "MSTRG.131011"; transcript_id "MSTRG.131011.19"; exon_number "21";
chr3	StringTie	exon	193470859	193470993	1000	-	.	gene_id "MSTRG.131011"; transcript_id "MSTRG.131011.19"; exon_number "22";
chr3	StringTie	exon	193483936	193484005	1000	-	.	gene_id "MSTRG.131011"; transcript_id "MSTRG.131011.19"; exon_number "23";
chr3	StringTie	exon	193489730	193489864	1000	-	.	gene_id "MSTRG.131011"; transcript_id "MSTRG.131011.19"; exon_number "24";
chr3	StringTie	exon	193491329	193491398	1000	-	.	gene_id "MSTRG.131011"; transcript_id "MSTRG.131011.19"; exon_number "25";
chr3	StringTie	exon	193492917	193492997	1000	-	.	gene_id "MSTRG.131011"; transcript_id "MSTRG.131011.19"; exon_number "26";
chr3	StringTie	exon	193493090	193493160	1000	-	.	gene_id "MSTRG.131011"; transcript_id "MSTRG.131011.19"; exon_number "27";
chr3	StringTie	exon	193502493	193502639	1000	-	.	gene_id "MSTRG.131011"; transcript_id "MSTRG.131011.19"; exon_number "28";
chr3	StringTie	exon	193514698	193514871	1000	-	.	gene_id "MSTRG.131011"; transcript_id "MSTRG.131011.19"; exon_number "29";
chr3	StringTie	transcript	193394183	193534144	1000	-	.	gene_id "MSTRG.131011"; transcript_id "MSTRG.131011.2";
chr3	StringTie	exon	193394183	193402864	1000	-	.	gene_id "MSTRG.131011"; transcript_id "MSTRG.131011.2"; exon_number "1";
chr3	StringTie	exon	193407313	193407393	1000	-	.	gene_id "MSTRG.131011"; transcript_id "MSTRG.131011.2"; exon_number "2";
chr3	StringTie	exon	193410982	193411070	1000	-	.	gene_id "MSTRG.131011"; transcript_id "MSTRG.131011.2"; exon_number "3";
chr3	StringTie	exon	193412178	193412371	1000	-	.	gene_id "MSTRG.131011"; transcript_id "MSTRG.131011.2"; exon_number "4";
chr3	StringTie	exon	193414579	193414750	1000	-	.	gene_id "MSTRG.131011"; transcript_id "MSTRG.131011.2"; exon_number "5";
chr3	StringTie	exon	193433845	193433917	1000	-	.	gene_id "MSTRG.131011"; transcript_id "MSTRG.131011.2"; exon_number "6";
chr3	StringTie	exon	193435648	193435744	1000	-	.	gene_id "MSTRG.131011"; transcript_id "MSTRG.131011.2"; exon_number "7";
chr3	StringTie	exon	193439023	193440637	1000	-	.	gene_id "MSTRG.131011"; transcript_id "MSTRG.131011.2"; exon_number "8";
chr3	StringTie	exon	193441466	193441588	1000	-	.	gene_id "MSTRG.131011"; transcript_id "MSTRG.131011.2"; exon_number "9";
chr3	StringTie	exon	193441790	193441898	1000	-	.	gene_id "MSTRG.131011"; transcript_id "MSTRG.131011.2"; exon_number "10";
chr3	StringTie	exon	193442393	193442556	1000	-	.	gene_id "MSTRG.131011"; transcript_id "MSTRG.131011.2"; exon_number "11";
chr3	StringTie	exon	193448206	193448330	1000	-	.	gene_id "MSTRG.131011"; transcript_id "MSTRG.131011.2"; exon_number "12";
chr3	StringTie	exon	193454101	193454212	1000	-	.	gene_id "MSTRG.131011"; transcript_id "MSTRG.131011.2"; exon_number "13";
chr3	StringTie	exon	193457000	193457153	1000	-	.	gene_id "MSTRG.131011"; transcript_id "MSTRG.131011.2"; exon_number "14";
chr3	StringTie	exon	193457379	193457465	1000	-	.	gene_id "MSTRG.131011"; transcript_id "MSTRG.131011.2"; exon_number "15";
chr3	StringTie	exon	193459081	193459231	1000	-	.	gene_id "MSTRG.131011"; transcript_id "MSTRG.131011.2"; exon_number "16";
chr3	StringTie	exon	193462762	193462823	1000	-	.	gene_id "MSTRG.131011"; transcript_id "MSTRG.131011.2"; exon_number "17";
chr3	StringTie	exon	193464940	193465128	1000	-	.	gene_id "MSTRG.131011"; transcript_id "MSTRG.131011.2"; exon_number "18";
chr3	StringTie	exon	193466025	193466182	1000	-	.	gene_id "MSTRG.131011"; transcript_id "MSTRG.131011.2"; exon_number "19";
chr3	StringTie	exon	193467316	193467486	1000	-	.	gene_id "MSTRG.131011"; transcript_id "MSTRG.131011.2"; exon_number "20";
chr3	StringTie	exon	193470859	193470993	1000	-	.	gene_id "MSTRG.131011"; transcript_id "MSTRG.131011.2"; exon_number "21";
chr3	StringTie	exon	193483936	193484005	1000	-	.	gene_id "MSTRG.131011"; transcript_id "MSTRG.131011.2"; exon_number "22";
chr3	StringTie	exon	193489730	193489864	1000	-	.	gene_id "MSTRG.131011"; transcript_id "MSTRG.131011.2"; exon_number "23";
chr3	StringTie	exon	193491329	193491398	1000	-	.	gene_id "MSTRG.131011"; transcript_id "MSTRG.131011.2"; exon_number "24";
chr3	StringTie	exon	193492917	193492997	1000	-	.	gene_id "MSTRG.131011"; transcript_id "MSTRG.131011.2"; exon_number "25";
chr3	StringTie	exon	193493090	193493160	1000	-	.	gene_id "MSTRG.131011"; transcript_id "MSTRG.131011.2"; exon_number "26";
chr3	StringTie	exon	193502493	193502639	1000	-	.	gene_id "MSTRG.131011"; transcript_id "MSTRG.131011.2"; exon_number "27";
chr3	StringTie	exon	193514698	193514871	1000	-	.	gene_id "MSTRG.131011"; transcript_id "MSTRG.131011.2"; exon_number "28";
chr3	StringTie	exon	193534115	193534144	1000	-	.	gene_id "MSTRG.131011"; transcript_id "MSTRG.131011.2"; exon_number "29";
chr3	StringTie	transcript	193398924	193555935	1000	-	.	gene_id "MSTRG.131011"; transcript_id "MSTRG.131011.20";
chr3	StringTie	exon	193398924	193402864	1000	-	.	gene_id "MSTRG.131011"; transcript_id "MSTRG.131011.20"; exon_number "1";
chr3	StringTie	exon	193407313	193407393	1000	-	.	gene_id "MSTRG.131011"; transcript_id "MSTRG.131011.20"; exon_number "2";
chr3	StringTie	exon	193410982	193411070	1000	-	.	gene_id "MSTRG.131011"; transcript_id "MSTRG.131011.20"; exon_number "3";
chr3	StringTie	exon	193412178	193412371	1000	-	.	gene_id "MSTRG.131011"; transcript_id "MSTRG.131011.20"; exon_number "4";
chr3	StringTie	exon	193414579	193414750	1000	-	.	gene_id "MSTRG.131011"; transcript_id "MSTRG.131011.20"; exon_number "5";
chr3	StringTie	exon	193433845	193433917	1000	-	.	gene_id "MSTRG.131011"; transcript_id "MSTRG.131011.20"; exon_number "6";
chr3	StringTie	exon	193435648	193435744	1000	-	.	gene_id "MSTRG.131011"; transcript_id "MSTRG.131011.20"; exon_number "7";
chr3	StringTie	exon	193438475	193438584	1000	-	.	gene_id "MSTRG.131011"; transcript_id "MSTRG.131011.20"; exon_number "8";
chr3	StringTie	exon	193439023	193440637	1000	-	.	gene_id "MSTRG.131011"; transcript_id "MSTRG.131011.20"; exon_number "9";
chr3	StringTie	exon	193441466	193441588	1000	-	.	gene_id "MSTRG.131011"; transcript_id "MSTRG.131011.20"; exon_number "10";
chr3	StringTie	exon	193442393	193442556	1000	-	.	gene_id "MSTRG.131011"; transcript_id "MSTRG.131011.20"; exon_number "11";
chr3	StringTie	exon	193448206	193448330	1000	-	.	gene_id "MSTRG.131011"; transcript_id "MSTRG.131011.20"; exon_number "12";
chr3	StringTie	exon	193454101	193454212	1000	-	.	gene_id "MSTRG.131011"; transcript_id "MSTRG.131011.20"; exon_number "13";
chr3	StringTie	exon	193457000	193457153	1000	-	.	gene_id "MSTRG.131011"; transcript_id "MSTRG.131011.20"; exon_number "14";
chr3	StringTie	exon	193457379	193457465	1000	-	.	gene_id "MSTRG.131011"; transcript_id "MSTRG.131011.20"; exon_number "15";
chr3	StringTie	exon	193459081	193459231	1000	-	.	gene_id "MSTRG.131011"; transcript_id "MSTRG.131011.20"; exon_number "16";
chr3	StringTie	exon	193462762	193462823	1000	-	.	gene_id "MSTRG.131011"; transcript_id "MSTRG.131011.20"; exon_number "17";
chr3	StringTie	exon	193464940	193465128	1000	-	.	gene_id "MSTRG.131011"; transcript_id "MSTRG.131011.20"; exon_number "18";
chr3	StringTie	exon	193466025	193466182	1000	-	.	gene_id "MSTRG.131011"; transcript_id "MSTRG.131011.20"; exon_number "19";
chr3	StringTie	exon	193467316	193467486	1000	-	.	gene_id "MSTRG.131011"; transcript_id "MSTRG.131011.20"; exon_number "20";
chr3	StringTie	exon	193470859	193470993	1000	-	.	gene_id "MSTRG.131011"; transcript_id "MSTRG.131011.20"; exon_number "21";
chr3	StringTie	exon	193483936	193484005	1000	-	.	gene_id "MSTRG.131011"; transcript_id "MSTRG.131011.20"; exon_number "22";
chr3	StringTie	exon	193489730	193489864	1000	-	.	gene_id "MSTRG.131011"; transcript_id "MSTRG.131011.20"; exon_number "23";
chr3	StringTie	exon	193491329	193491398	1000	-	.	gene_id "MSTRG.131011"; transcript_id "MSTRG.131011.20"; exon_number "24";
chr3	StringTie	exon	193492917	193492997	1000	-	.	gene_id "MSTRG.131011"; transcript_id "MSTRG.131011.20"; exon_number "25";
chr3	StringTie	exon	193493090	193493160	1000	-	.	gene_id "MSTRG.131011"; transcript_id "MSTRG.131011.20"; exon_number "26";
chr3	StringTie	exon	193502493	193502639	1000	-	.	gene_id "MSTRG.131011"; transcript_id "MSTRG.131011.20"; exon_number "27";
chr3	StringTie	exon	193514698	193514871	1000	-	.	gene_id "MSTRG.131011"; transcript_id "MSTRG.131011.20"; exon_number "28";
chr3	StringTie	exon	193531469	193531656	1000	-	.	gene_id "MSTRG.131011"; transcript_id "MSTRG.131011.20"; exon_number "29";
chr3	StringTie	exon	193554740	193555935	1000	-	.	gene_id "MSTRG.131011"; transcript_id "MSTRG.131011.20"; exon_number "30";
chr3	StringTie	transcript	193398964	193439095	1000	-	.	gene_id "MSTRG.131011"; transcript_id "MSTRG.131011.21";
chr3	StringTie	exon	193398964	193402864	1000	-	.	gene_id "MSTRG.131011"; transcript_id "MSTRG.131011.21"; exon_number "1";
chr3	StringTie	exon	193404024	193404726	1000	-	.	gene_id "MSTRG.131011"; transcript_id "MSTRG.131011.21"; exon_number "2";
chr3	StringTie	exon	193407313	193407393	1000	-	.	gene_id "MSTRG.131011"; transcript_id "MSTRG.131011.21"; exon_number "3";
chr3	StringTie	exon	193410982	193411070	1000	-	.	gene_id "MSTRG.131011"; transcript_id "MSTRG.131011.21"; exon_number "4";
chr3	StringTie	exon	193412178	193412371	1000	-	.	gene_id "MSTRG.131011"; transcript_id "MSTRG.131011.21"; exon_number "5";
chr3	StringTie	exon	193414579	193414750	1000	-	.	gene_id "MSTRG.131011"; transcript_id "MSTRG.131011.21"; exon_number "6";
chr3	StringTie	exon	193433845	193433917	1000	-	.	gene_id "MSTRG.131011"; transcript_id "MSTRG.131011.21"; exon_number "7";
chr3	StringTie	exon	193435648	193435744	1000	-	.	gene_id "MSTRG.131011"; transcript_id "MSTRG.131011.21"; exon_number "8";
chr3	StringTie	exon	193439023	193439095	1000	-	.	gene_id "MSTRG.131011"; transcript_id "MSTRG.131011.21"; exon_number "9";
chr3	StringTie	transcript	193398964	193459234	1000	-	.	gene_id "MSTRG.131011"; transcript_id "MSTRG.131011.22";
chr3	StringTie	exon	193398964	193402864	1000	-	.	gene_id "MSTRG.131011"; transcript_id "MSTRG.131011.22"; exon_number "1";
chr3	StringTie	exon	193407313	193407393	1000	-	.	gene_id "MSTRG.131011"; transcript_id "MSTRG.131011.22"; exon_number "2";
chr3	StringTie	exon	193410982	193411070	1000	-	.	gene_id "MSTRG.131011"; transcript_id "MSTRG.131011.22"; exon_number "3";
chr3	StringTie	exon	193412178	193412371	1000	-	.	gene_id "MSTRG.131011"; transcript_id "MSTRG.131011.22"; exon_number "4";
chr3	StringTie	exon	193414579	193414750	1000	-	.	gene_id "MSTRG.131011"; transcript_id "MSTRG.131011.22"; exon_number "5";
chr3	StringTie	exon	193433845	193433917	1000	-	.	gene_id "MSTRG.131011"; transcript_id "MSTRG.131011.22"; exon_number "6";
chr3	StringTie	exon	193435648	193435744	1000	-	.	gene_id "MSTRG.131011"; transcript_id "MSTRG.131011.22"; exon_number "7";
chr3	StringTie	exon	193438475	193439065	1000	-	.	gene_id "MSTRG.131011"; transcript_id "MSTRG.131011.22"; exon_number "8";
chr3	StringTie	exon	193440490	193440637	1000	-	.	gene_id "MSTRG.131011"; transcript_id "MSTRG.131011.22"; exon_number "9";
chr3	StringTie	exon	193441466	193441588	1000	-	.	gene_id "MSTRG.131011"; transcript_id "MSTRG.131011.22"; exon_number "10";
chr3	StringTie	exon	193441790	193441898	1000	-	.	gene_id "MSTRG.131011"; transcript_id "MSTRG.131011.22"; exon_number "11";
chr3	StringTie	exon	193442393	193442556	1000	-	.	gene_id "MSTRG.131011"; transcript_id "MSTRG.131011.22"; exon_number "12";
chr3	StringTie	exon	193448206	193448330	1000	-	.	gene_id "MSTRG.131011"; transcript_id "MSTRG.131011.22"; exon_number "13";
chr3	StringTie	exon	193454101	193454212	1000	-	.	gene_id "MSTRG.131011"; transcript_id "MSTRG.131011.22"; exon_number "14";
chr3	StringTie	exon	193457000	193457153	1000	-	.	gene_id "MSTRG.131011"; transcript_id "MSTRG.131011.22"; exon_number "15";
chr3	StringTie	exon	193457379	193457465	1000	-	.	gene_id "MSTRG.131011"; transcript_id "MSTRG.131011.22"; exon_number "16";
chr3	StringTie	exon	193459081	193459234	1000	-	.	gene_id "MSTRG.131011"; transcript_id "MSTRG.131011.22"; exon_number "17";
chr3	StringTie	transcript	193398966	193554907	1000	-	.	gene_id "MSTRG.131011"; transcript_id "MSTRG.131011.23";
chr3	StringTie	exon	193398966	193402864	1000	-	.	gene_id "MSTRG.131011"; transcript_id "MSTRG.131011.23"; exon_number "1";
chr3	StringTie	exon	193407313	193407393	1000	-	.	gene_id "MSTRG.131011"; transcript_id "MSTRG.131011.23"; exon_number "2";
chr3	StringTie	exon	193410982	193411070	1000	-	.	gene_id "MSTRG.131011"; transcript_id "MSTRG.131011.23"; exon_number "3";
chr3	StringTie	exon	193412178	193412371	1000	-	.	gene_id "MSTRG.131011"; transcript_id "MSTRG.131011.23"; exon_number "4";
chr3	StringTie	exon	193414579	193414750	1000	-	.	gene_id "MSTRG.131011"; transcript_id "MSTRG.131011.23"; exon_number "5";
chr3	StringTie	exon	193433845	193433917	1000	-	.	gene_id "MSTRG.131011"; transcript_id "MSTRG.131011.23"; exon_number "6";
chr3	StringTie	exon	193435648	193435744	1000	-	.	gene_id "MSTRG.131011"; transcript_id "MSTRG.131011.23"; exon_number "7";
chr3	StringTie	exon	193439023	193439065	1000	-	.	gene_id "MSTRG.131011"; transcript_id "MSTRG.131011.23"; exon_number "8";
chr3	StringTie	exon	193440490	193440637	1000	-	.	gene_id "MSTRG.131011"; transcript_id "MSTRG.131011.23"; exon_number "9";
chr3	StringTie	exon	193441466	193441588	1000	-	.	gene_id "MSTRG.131011"; transcript_id "MSTRG.131011.23"; exon_number "10";
chr3	StringTie	exon	193442393	193442556	1000	-	.	gene_id "MSTRG.131011"; transcript_id "MSTRG.131011.23"; exon_number "11";
chr3	StringTie	exon	193448206	193448330	1000	-	.	gene_id "MSTRG.131011"; transcript_id "MSTRG.131011.23"; exon_number "12";
chr3	StringTie	exon	193454101	193454212	1000	-	.	gene_id "MSTRG.131011"; transcript_id "MSTRG.131011.23"; exon_number "13";
chr3	StringTie	exon	193457000	193457153	1000	-	.	gene_id "MSTRG.131011"; transcript_id "MSTRG.131011.23"; exon_number "14";
chr3	StringTie	exon	193457379	193457465	1000	-	.	gene_id "MSTRG.131011"; transcript_id "MSTRG.131011.23"; exon_number "15";
chr3	StringTie	exon	193459081	193459231	1000	-	.	gene_id "MSTRG.131011"; transcript_id "MSTRG.131011.23"; exon_number "16";
chr3	StringTie	exon	193462762	193462823	1000	-	.	gene_id "MSTRG.131011"; transcript_id "MSTRG.131011.23"; exon_number "17";
chr3	StringTie	exon	193464940	193465128	1000	-	.	gene_id "MSTRG.131011"; transcript_id "MSTRG.131011.23"; exon_number "18";
chr3	StringTie	exon	193466025	193466182	1000	-	.	gene_id "MSTRG.131011"; transcript_id "MSTRG.131011.23"; exon_number "19";
chr3	StringTie	exon	193467316	193467486	1000	-	.	gene_id "MSTRG.131011"; transcript_id "MSTRG.131011.23"; exon_number "20";
chr3	StringTie	exon	193470859	193470993	1000	-	.	gene_id "MSTRG.131011"; transcript_id "MSTRG.131011.23"; exon_number "21";
chr3	StringTie	exon	193483936	193484005	1000	-	.	gene_id "MSTRG.131011"; transcript_id "MSTRG.131011.23"; exon_number "22";
chr3	StringTie	exon	193489730	193489864	1000	-	.	gene_id "MSTRG.131011"; transcript_id "MSTRG.131011.23"; exon_number "23";
chr3	StringTie	exon	193491329	193491398	1000	-	.	gene_id "MSTRG.131011"; transcript_id "MSTRG.131011.23"; exon_number "24";
chr3	StringTie	exon	193492917	193492997	1000	-	.	gene_id "MSTRG.131011"; transcript_id "MSTRG.131011.23"; exon_number "25";
chr3	StringTie	exon	193493090	193493160	1000	-	.	gene_id "MSTRG.131011"; transcript_id "MSTRG.131011.23"; exon_number "26";
chr3	StringTie	exon	193502493	193502639	1000	-	.	gene_id "MSTRG.131011"; transcript_id "MSTRG.131011.23"; exon_number "27";
chr3	StringTie	exon	193514698	193514871	1000	-	.	gene_id "MSTRG.131011"; transcript_id "MSTRG.131011.23"; exon_number "28";
chr3	StringTie	exon	193554740	193554907	1000	-	.	gene_id "MSTRG.131011"; transcript_id "MSTRG.131011.23"; exon_number "29";
chr3	StringTie	transcript	193398967	193413392	1000	-	.	gene_id "MSTRG.131011"; transcript_id "MSTRG.131011.24";
chr3	StringTie	exon	193398967	193402864	1000	-	.	gene_id "MSTRG.131011"; transcript_id "MSTRG.131011.24"; exon_number "1";
chr3	StringTie	exon	193407313	193407393	1000	-	.	gene_id "MSTRG.131011"; transcript_id "MSTRG.131011.24"; exon_number "2";
chr3	StringTie	exon	193410982	193411070	1000	-	.	gene_id "MSTRG.131011"; transcript_id "MSTRG.131011.24"; exon_number "3";
chr3	StringTie	exon	193412178	193412371	1000	-	.	gene_id "MSTRG.131011"; transcript_id "MSTRG.131011.24"; exon_number "4";
chr3	StringTie	exon	193413276	193413392	1000	-	.	gene_id "MSTRG.131011"; transcript_id "MSTRG.131011.24"; exon_number "5";
chr3	StringTie	transcript	193398967	193459352	1000	-	.	gene_id "MSTRG.131011"; transcript_id "MSTRG.131011.25";
chr3	StringTie	exon	193398967	193402864	1000	-	.	gene_id "MSTRG.131011"; transcript_id "MSTRG.131011.25"; exon_number "1";
chr3	StringTie	exon	193404024	193404166	1000	-	.	gene_id "MSTRG.131011"; transcript_id "MSTRG.131011.25"; exon_number "2";
chr3	StringTie	exon	193407313	193407393	1000	-	.	gene_id "MSTRG.131011"; transcript_id "MSTRG.131011.25"; exon_number "3";
chr3	StringTie	exon	193410982	193411070	1000	-	.	gene_id "MSTRG.131011"; transcript_id "MSTRG.131011.25"; exon_number "4";
chr3	StringTie	exon	193412178	193412371	1000	-	.	gene_id "MSTRG.131011"; transcript_id "MSTRG.131011.25"; exon_number "5";
chr3	StringTie	exon	193414579	193414750	1000	-	.	gene_id "MSTRG.131011"; transcript_id "MSTRG.131011.25"; exon_number "6";
chr3	StringTie	exon	193416993	193417077	1000	-	.	gene_id "MSTRG.131011"; transcript_id "MSTRG.131011.25"; exon_number "7";
chr3	StringTie	exon	193433845	193433917	1000	-	.	gene_id "MSTRG.131011"; transcript_id "MSTRG.131011.25"; exon_number "8";
chr3	StringTie	exon	193435648	193435744	1000	-	.	gene_id "MSTRG.131011"; transcript_id "MSTRG.131011.25"; exon_number "9";
chr3	StringTie	exon	193438475	193439065	1000	-	.	gene_id "MSTRG.131011"; transcript_id "MSTRG.131011.25"; exon_number "10";
chr3	StringTie	exon	193440558	193440637	1000	-	.	gene_id "MSTRG.131011"; transcript_id "MSTRG.131011.25"; exon_number "11";
chr3	StringTie	exon	193441466	193441588	1000	-	.	gene_id "MSTRG.131011"; transcript_id "MSTRG.131011.25"; exon_number "12";
chr3	StringTie	exon	193442393	193442556	1000	-	.	gene_id "MSTRG.131011"; transcript_id "MSTRG.131011.25"; exon_number "13";
chr3	StringTie	exon	193448206	193448330	1000	-	.	gene_id "MSTRG.131011"; transcript_id "MSTRG.131011.25"; exon_number "14";
chr3	StringTie	exon	193454101	193454212	1000	-	.	gene_id "MSTRG.131011"; transcript_id "MSTRG.131011.25"; exon_number "15";
chr3	StringTie	exon	193457000	193457153	1000	-	.	gene_id "MSTRG.131011"; transcript_id "MSTRG.131011.25"; exon_number "16";
chr3	StringTie	exon	193457379	193457465	1000	-	.	gene_id "MSTRG.131011"; transcript_id "MSTRG.131011.25"; exon_number "17";
chr3	StringTie	exon	193459081	193459352	1000	-	.	gene_id "MSTRG.131011"; transcript_id "MSTRG.131011.25"; exon_number "18";
chr3	StringTie	transcript	193398967	193554799	1000	-	.	gene_id "MSTRG.131011"; transcript_id "MSTRG.131011.26";
chr3	StringTie	exon	193398967	193402864	1000	-	.	gene_id "MSTRG.131011"; transcript_id "MSTRG.131011.26"; exon_number "1";
chr3	StringTie	exon	193407313	193407393	1000	-	.	gene_id "MSTRG.131011"; transcript_id "MSTRG.131011.26"; exon_number "2";
chr3	StringTie	exon	193410982	193411070	1000	-	.	gene_id "MSTRG.131011"; transcript_id "MSTRG.131011.26"; exon_number "3";
chr3	StringTie	exon	193412178	193412371	1000	-	.	gene_id "MSTRG.131011"; transcript_id "MSTRG.131011.26"; exon_number "4";
chr3	StringTie	exon	193414579	193414750	1000	-	.	gene_id "MSTRG.131011"; transcript_id "MSTRG.131011.26"; exon_number "5";
chr3	StringTie	exon	193433845	193433917	1000	-	.	gene_id "MSTRG.131011"; transcript_id "MSTRG.131011.26"; exon_number "6";
chr3	StringTie	exon	193435648	193435744	1000	-	.	gene_id "MSTRG.131011"; transcript_id "MSTRG.131011.26"; exon_number "7";
chr3	StringTie	exon	193438475	193440637	1000	-	.	gene_id "MSTRG.131011"; transcript_id "MSTRG.131011.26"; exon_number "8";
chr3	StringTie	exon	193441466	193441588	1000	-	.	gene_id "MSTRG.131011"; transcript_id "MSTRG.131011.26"; exon_number "9";
chr3	StringTie	exon	193441790	193442556	1000	-	.	gene_id "MSTRG.131011"; transcript_id "MSTRG.131011.26"; exon_number "10";
chr3	StringTie	exon	193448206	193448330	1000	-	.	gene_id "MSTRG.131011"; transcript_id "MSTRG.131011.26"; exon_number "11";
chr3	StringTie	exon	193454101	193454212	1000	-	.	gene_id "MSTRG.131011"; transcript_id "MSTRG.131011.26"; exon_number "12";
chr3	StringTie	exon	193457000	193457153	1000	-	.	gene_id "MSTRG.131011"; transcript_id "MSTRG.131011.26"; exon_number "13";
chr3	StringTie	exon	193457379	193457465	1000	-	.	gene_id "MSTRG.131011"; transcript_id "MSTRG.131011.26"; exon_number "14";
chr3	StringTie	exon	193459081	193459231	1000	-	.	gene_id "MSTRG.131011"; transcript_id "MSTRG.131011.26"; exon_number "15";
chr3	StringTie	exon	193462762	193462823	1000	-	.	gene_id "MSTRG.131011"; transcript_id "MSTRG.131011.26"; exon_number "16";
chr3	StringTie	exon	193464940	193465128	1000	-	.	gene_id "MSTRG.131011"; transcript_id "MSTRG.131011.26"; exon_number "17";
chr3	StringTie	exon	193466025	193466182	1000	-	.	gene_id "MSTRG.131011"; transcript_id "MSTRG.131011.26"; exon_number "18";
chr3	StringTie	exon	193467316	193467486	1000	-	.	gene_id "MSTRG.131011"; transcript_id "MSTRG.131011.26"; exon_number "19";
chr3	StringTie	exon	193470859	193470993	1000	-	.	gene_id "MSTRG.131011"; transcript_id "MSTRG.131011.26"; exon_number "20";
chr3	StringTie	exon	193483936	193484005	1000	-	.	gene_id "MSTRG.131011"; transcript_id "MSTRG.131011.26"; exon_number "21";
chr3	StringTie	exon	193489730	193489864	1000	-	.	gene_id "MSTRG.131011"; transcript_id "MSTRG.131011.26"; exon_number "22";
chr3	StringTie	exon	193491329	193491398	1000	-	.	gene_id "MSTRG.131011"; transcript_id "MSTRG.131011.26"; exon_number "23";
chr3	StringTie	exon	193492917	193492997	1000	-	.	gene_id "MSTRG.131011"; transcript_id "MSTRG.131011.26"; exon_number "24";
chr3	StringTie	exon	193493090	193493160	1000	-	.	gene_id "MSTRG.131011"; transcript_id "MSTRG.131011.26"; exon_number "25";
chr3	StringTie	exon	193502493	193502639	1000	-	.	gene_id "MSTRG.131011"; transcript_id "MSTRG.131011.26"; exon_number "26";
chr3	StringTie	exon	193514698	193514871	1000	-	.	gene_id "MSTRG.131011"; transcript_id "MSTRG.131011.26"; exon_number "27";
chr3	StringTie	exon	193554740	193554799	1000	-	.	gene_id "MSTRG.131011"; transcript_id "MSTRG.131011.26"; exon_number "28";
chr3	StringTie	transcript	193398967	193515020	1000	-	.	gene_id "MSTRG.131011"; transcript_id "MSTRG.131011.27";
chr3	StringTie	exon	193398967	193402864	1000	-	.	gene_id "MSTRG.131011"; transcript_id "MSTRG.131011.27"; exon_number "1";
chr3	StringTie	exon	193404024	193404166	1000	-	.	gene_id "MSTRG.131011"; transcript_id "MSTRG.131011.27"; exon_number "2";
chr3	StringTie	exon	193407313	193407393	1000	-	.	gene_id "MSTRG.131011"; transcript_id "MSTRG.131011.27"; exon_number "3";
chr3	StringTie	exon	193410982	193411070	1000	-	.	gene_id "MSTRG.131011"; transcript_id "MSTRG.131011.27"; exon_number "4";
chr3	StringTie	exon	193412178	193412371	1000	-	.	gene_id "MSTRG.131011"; transcript_id "MSTRG.131011.27"; exon_number "5";
chr3	StringTie	exon	193414579	193414750	1000	-	.	gene_id "MSTRG.131011"; transcript_id "MSTRG.131011.27"; exon_number "6";
chr3	StringTie	exon	193433845	193433917	1000	-	.	gene_id "MSTRG.131011"; transcript_id "MSTRG.131011.27"; exon_number "7";
chr3	StringTie	exon	193435648	193435744	1000	-	.	gene_id "MSTRG.131011"; transcript_id "MSTRG.131011.27"; exon_number "8";
chr3	StringTie	exon	193438475	193438584	1000	-	.	gene_id "MSTRG.131011"; transcript_id "MSTRG.131011.27"; exon_number "9";
chr3	StringTie	exon	193439023	193439065	1000	-	.	gene_id "MSTRG.131011"; transcript_id "MSTRG.131011.27"; exon_number "10";
chr3	StringTie	exon	193440558	193440637	1000	-	.	gene_id "MSTRG.131011"; transcript_id "MSTRG.131011.27"; exon_number "11";
chr3	StringTie	exon	193441466	193441588	1000	-	.	gene_id "MSTRG.131011"; transcript_id "MSTRG.131011.27"; exon_number "12";
chr3	StringTie	exon	193442393	193442556	1000	-	.	gene_id "MSTRG.131011"; transcript_id "MSTRG.131011.27"; exon_number "13";
chr3	StringTie	exon	193448206	193448330	1000	-	.	gene_id "MSTRG.131011"; transcript_id "MSTRG.131011.27"; exon_number "14";
chr3	StringTie	exon	193454101	193454212	1000	-	.	gene_id "MSTRG.131011"; transcript_id "MSTRG.131011.27"; exon_number "15";
chr3	StringTie	exon	193457000	193457153	1000	-	.	gene_id "MSTRG.131011"; transcript_id "MSTRG.131011.27"; exon_number "16";
chr3	StringTie	exon	193457379	193457465	1000	-	.	gene_id "MSTRG.131011"; transcript_id "MSTRG.131011.27"; exon_number "17";
chr3	StringTie	exon	193459081	193459231	1000	-	.	gene_id "MSTRG.131011"; transcript_id "MSTRG.131011.27"; exon_number "18";
chr3	StringTie	exon	193462762	193462823	1000	-	.	gene_id "MSTRG.131011"; transcript_id "MSTRG.131011.27"; exon_number "19";
chr3	StringTie	exon	193464940	193465128	1000	-	.	gene_id "MSTRG.131011"; transcript_id "MSTRG.131011.27"; exon_number "20";
chr3	StringTie	exon	193466025	193466182	1000	-	.	gene_id "MSTRG.131011"; transcript_id "MSTRG.131011.27"; exon_number "21";
chr3	StringTie	exon	193467316	193467486	1000	-	.	gene_id "MSTRG.131011"; transcript_id "MSTRG.131011.27"; exon_number "22";
chr3	StringTie	exon	193470859	193470993	1000	-	.	gene_id "MSTRG.131011"; transcript_id "MSTRG.131011.27"; exon_number "23";
chr3	StringTie	exon	193483936	193484005	1000	-	.	gene_id "MSTRG.131011"; transcript_id "MSTRG.131011.27"; exon_number "24";
chr3	StringTie	exon	193489730	193489864	1000	-	.	gene_id "MSTRG.131011"; transcript_id "MSTRG.131011.27"; exon_number "25";
chr3	StringTie	exon	193491329	193491398	1000	-	.	gene_id "MSTRG.131011"; transcript_id "MSTRG.131011.27"; exon_number "26";
chr3	StringTie	exon	193492917	193492997	1000	-	.	gene_id "MSTRG.131011"; transcript_id "MSTRG.131011.27"; exon_number "27";
chr3	StringTie	exon	193493090	193493160	1000	-	.	gene_id "MSTRG.131011"; transcript_id "MSTRG.131011.27"; exon_number "28";
chr3	StringTie	exon	193502493	193502639	1000	-	.	gene_id "MSTRG.131011"; transcript_id "MSTRG.131011.27"; exon_number "29";
chr3	StringTie	exon	193514698	193515020	1000	-	.	gene_id "MSTRG.131011"; transcript_id "MSTRG.131011.27"; exon_number "30";
chr3	StringTie	transcript	193398974	193515012	1000	-	.	gene_id "MSTRG.131011"; transcript_id "MSTRG.131011.28";
chr3	StringTie	exon	193398974	193402864	1000	-	.	gene_id "MSTRG.131011"; transcript_id "MSTRG.131011.28"; exon_number "1";
chr3	StringTie	exon	193404024	193404166	1000	-	.	gene_id "MSTRG.131011"; transcript_id "MSTRG.131011.28"; exon_number "2";
chr3	StringTie	exon	193407313	193407393	1000	-	.	gene_id "MSTRG.131011"; transcript_id "MSTRG.131011.28"; exon_number "3";
chr3	StringTie	exon	193410982	193411070	1000	-	.	gene_id "MSTRG.131011"; transcript_id "MSTRG.131011.28"; exon_number "4";
chr3	StringTie	exon	193412178	193412371	1000	-	.	gene_id "MSTRG.131011"; transcript_id "MSTRG.131011.28"; exon_number "5";
chr3	StringTie	exon	193414579	193414750	1000	-	.	gene_id "MSTRG.131011"; transcript_id "MSTRG.131011.28"; exon_number "6";
chr3	StringTie	exon	193433845	193433917	1000	-	.	gene_id "MSTRG.131011"; transcript_id "MSTRG.131011.28"; exon_number "7";
chr3	StringTie	exon	193435648	193435744	1000	-	.	gene_id "MSTRG.131011"; transcript_id "MSTRG.131011.28"; exon_number "8";
chr3	StringTie	exon	193439023	193440637	1000	-	.	gene_id "MSTRG.131011"; transcript_id "MSTRG.131011.28"; exon_number "9";
chr3	StringTie	exon	193441466	193441588	1000	-	.	gene_id "MSTRG.131011"; transcript_id "MSTRG.131011.28"; exon_number "10";
chr3	StringTie	exon	193442393	193442556	1000	-	.	gene_id "MSTRG.131011"; transcript_id "MSTRG.131011.28"; exon_number "11";
chr3	StringTie	exon	193448206	193448330	1000	-	.	gene_id "MSTRG.131011"; transcript_id "MSTRG.131011.28"; exon_number "12";
chr3	StringTie	exon	193454101	193454212	1000	-	.	gene_id "MSTRG.131011"; transcript_id "MSTRG.131011.28"; exon_number "13";
chr3	StringTie	exon	193457000	193457153	1000	-	.	gene_id "MSTRG.131011"; transcript_id "MSTRG.131011.28"; exon_number "14";
chr3	StringTie	exon	193457379	193457465	1000	-	.	gene_id "MSTRG.131011"; transcript_id "MSTRG.131011.28"; exon_number "15";
chr3	StringTie	exon	193459081	193459231	1000	-	.	gene_id "MSTRG.131011"; transcript_id "MSTRG.131011.28"; exon_number "16";
chr3	StringTie	exon	193462762	193462823	1000	-	.	gene_id "MSTRG.131011"; transcript_id "MSTRG.131011.28"; exon_number "17";
chr3	StringTie	exon	193464940	193465128	1000	-	.	gene_id "MSTRG.131011"; transcript_id "MSTRG.131011.28"; exon_number "18";
chr3	StringTie	exon	193466025	193466182	1000	-	.	gene_id "MSTRG.131011"; transcript_id "MSTRG.131011.28"; exon_number "19";
chr3	StringTie	exon	193467316	193467486	1000	-	.	gene_id "MSTRG.131011"; transcript_id "MSTRG.131011.28"; exon_number "20";
chr3	StringTie	exon	193470859	193470993	1000	-	.	gene_id "MSTRG.131011"; transcript_id "MSTRG.131011.28"; exon_number "21";
chr3	StringTie	exon	193483936	193484005	1000	-	.	gene_id "MSTRG.131011"; transcript_id "MSTRG.131011.28"; exon_number "22";
chr3	StringTie	exon	193489730	193489864	1000	-	.	gene_id "MSTRG.131011"; transcript_id "MSTRG.131011.28"; exon_number "23";
chr3	StringTie	exon	193491329	193491398	1000	-	.	gene_id "MSTRG.131011"; transcript_id "MSTRG.131011.28"; exon_number "24";
chr3	StringTie	exon	193492917	193492997	1000	-	.	gene_id "MSTRG.131011"; transcript_id "MSTRG.131011.28"; exon_number "25";
chr3	StringTie	exon	193493090	193493160	1000	-	.	gene_id "MSTRG.131011"; transcript_id "MSTRG.131011.28"; exon_number "26";
chr3	StringTie	exon	193502493	193502639	1000	-	.	gene_id "MSTRG.131011"; transcript_id "MSTRG.131011.28"; exon_number "27";
chr3	StringTie	exon	193514698	193515012	1000	-	.	gene_id "MSTRG.131011"; transcript_id "MSTRG.131011.28"; exon_number "28";
chr3	StringTie	transcript	193398993	193514867	1000	-	.	gene_id "MSTRG.131011"; transcript_id "MSTRG.131011.29";
chr3	StringTie	exon	193398993	193402864	1000	-	.	gene_id "MSTRG.131011"; transcript_id "MSTRG.131011.29"; exon_number "1";
chr3	StringTie	exon	193404024	193404166	1000	-	.	gene_id "MSTRG.131011"; transcript_id "MSTRG.131011.29"; exon_number "2";
chr3	StringTie	exon	193407313	193407393	1000	-	.	gene_id "MSTRG.131011"; transcript_id "MSTRG.131011.29"; exon_number "3";
chr3	StringTie	exon	193410982	193411070	1000	-	.	gene_id "MSTRG.131011"; transcript_id "MSTRG.131011.29"; exon_number "4";
chr3	StringTie	exon	193412178	193412371	1000	-	.	gene_id "MSTRG.131011"; transcript_id "MSTRG.131011.29"; exon_number "5";
chr3	StringTie	exon	193414579	193414750	1000	-	.	gene_id "MSTRG.131011"; transcript_id "MSTRG.131011.29"; exon_number "6";
chr3	StringTie	exon	193433845	193433917	1000	-	.	gene_id "MSTRG.131011"; transcript_id "MSTRG.131011.29"; exon_number "7";
chr3	StringTie	exon	193435648	193435744	1000	-	.	gene_id "MSTRG.131011"; transcript_id "MSTRG.131011.29"; exon_number "8";
chr3	StringTie	exon	193438475	193438584	1000	-	.	gene_id "MSTRG.131011"; transcript_id "MSTRG.131011.29"; exon_number "9";
chr3	StringTie	exon	193439023	193440637	1000	-	.	gene_id "MSTRG.131011"; transcript_id "MSTRG.131011.29"; exon_number "10";
chr3	StringTie	exon	193441466	193441588	1000	-	.	gene_id "MSTRG.131011"; transcript_id "MSTRG.131011.29"; exon_number "11";
chr3	StringTie	exon	193442393	193442556	1000	-	.	gene_id "MSTRG.131011"; transcript_id "MSTRG.131011.29"; exon_number "12";
chr3	StringTie	exon	193448206	193448330	1000	-	.	gene_id "MSTRG.131011"; transcript_id "MSTRG.131011.29"; exon_number "13";
chr3	StringTie	exon	193454101	193454212	1000	-	.	gene_id "MSTRG.131011"; transcript_id "MSTRG.131011.29"; exon_number "14";
chr3	StringTie	exon	193457000	193457153	1000	-	.	gene_id "MSTRG.131011"; transcript_id "MSTRG.131011.29"; exon_number "15";
chr3	StringTie	exon	193457379	193457465	1000	-	.	gene_id "MSTRG.131011"; transcript_id "MSTRG.131011.29"; exon_number "16";
chr3	StringTie	exon	193459081	193459231	1000	-	.	gene_id "MSTRG.131011"; transcript_id "MSTRG.131011.29"; exon_number "17";
chr3	StringTie	exon	193462762	193462819	1000	-	.	gene_id "MSTRG.131011"; transcript_id "MSTRG.131011.29"; exon_number "18";
chr3	StringTie	exon	193464940	193465128	1000	-	.	gene_id "MSTRG.131011"; transcript_id "MSTRG.131011.29"; exon_number "19";
chr3	StringTie	exon	193466025	193466182	1000	-	.	gene_id "MSTRG.131011"; transcript_id "MSTRG.131011.29"; exon_number "20";
chr3	StringTie	exon	193467316	193467486	1000	-	.	gene_id "MSTRG.131011"; transcript_id "MSTRG.131011.29"; exon_number "21";
chr3	StringTie	exon	193470859	193470993	1000	-	.	gene_id "MSTRG.131011"; transcript_id "MSTRG.131011.29"; exon_number "22";
chr3	StringTie	exon	193483936	193484005	1000	-	.	gene_id "MSTRG.131011"; transcript_id "MSTRG.131011.29"; exon_number "23";
chr3	StringTie	exon	193489730	193489864	1000	-	.	gene_id "MSTRG.131011"; transcript_id "MSTRG.131011.29"; exon_number "24";
chr3	StringTie	exon	193491329	193491398	1000	-	.	gene_id "MSTRG.131011"; transcript_id "MSTRG.131011.29"; exon_number "25";
chr3	StringTie	exon	193492917	193492997	1000	-	.	gene_id "MSTRG.131011"; transcript_id "MSTRG.131011.29"; exon_number "26";
chr3	StringTie	exon	193493090	193493160	1000	-	.	gene_id "MSTRG.131011"; transcript_id "MSTRG.131011.29"; exon_number "27";
chr3	StringTie	exon	193502493	193502639	1000	-	.	gene_id "MSTRG.131011"; transcript_id "MSTRG.131011.29"; exon_number "28";
chr3	StringTie	exon	193514698	193514867	1000	-	.	gene_id "MSTRG.131011"; transcript_id "MSTRG.131011.29"; exon_number "29";
chr3	StringTie	transcript	193398326	193593146	1000	-	.	gene_id "MSTRG.131011"; transcript_id "MSTRG.131011.3";
chr3	StringTie	exon	193398326	193402864	1000	-	.	gene_id "MSTRG.131011"; transcript_id "MSTRG.131011.3"; exon_number "1";
chr3	StringTie	exon	193407313	193407393	1000	-	.	gene_id "MSTRG.131011"; transcript_id "MSTRG.131011.3"; exon_number "2";
chr3	StringTie	exon	193410982	193411070	1000	-	.	gene_id "MSTRG.131011"; transcript_id "MSTRG.131011.3"; exon_number "3";
chr3	StringTie	exon	193412178	193412371	1000	-	.	gene_id "MSTRG.131011"; transcript_id "MSTRG.131011.3"; exon_number "4";
chr3	StringTie	exon	193414579	193414750	1000	-	.	gene_id "MSTRG.131011"; transcript_id "MSTRG.131011.3"; exon_number "5";
chr3	StringTie	exon	193433845	193433917	1000	-	.	gene_id "MSTRG.131011"; transcript_id "MSTRG.131011.3"; exon_number "6";
chr3	StringTie	exon	193435648	193435744	1000	-	.	gene_id "MSTRG.131011"; transcript_id "MSTRG.131011.3"; exon_number "7";
chr3	StringTie	exon	193438475	193438584	1000	-	.	gene_id "MSTRG.131011"; transcript_id "MSTRG.131011.3"; exon_number "8";
chr3	StringTie	exon	193439023	193439065	1000	-	.	gene_id "MSTRG.131011"; transcript_id "MSTRG.131011.3"; exon_number "9";
chr3	StringTie	exon	193440558	193440637	1000	-	.	gene_id "MSTRG.131011"; transcript_id "MSTRG.131011.3"; exon_number "10";
chr3	StringTie	exon	193441466	193441588	1000	-	.	gene_id "MSTRG.131011"; transcript_id "MSTRG.131011.3"; exon_number "11";
chr3	StringTie	exon	193441790	193441898	1000	-	.	gene_id "MSTRG.131011"; transcript_id "MSTRG.131011.3"; exon_number "12";
chr3	StringTie	exon	193442393	193442556	1000	-	.	gene_id "MSTRG.131011"; transcript_id "MSTRG.131011.3"; exon_number "13";
chr3	StringTie	exon	193448206	193448330	1000	-	.	gene_id "MSTRG.131011"; transcript_id "MSTRG.131011.3"; exon_number "14";
chr3	StringTie	exon	193454101	193454212	1000	-	.	gene_id "MSTRG.131011"; transcript_id "MSTRG.131011.3"; exon_number "15";
chr3	StringTie	exon	193457000	193457153	1000	-	.	gene_id "MSTRG.131011"; transcript_id "MSTRG.131011.3"; exon_number "16";
chr3	StringTie	exon	193457379	193457465	1000	-	.	gene_id "MSTRG.131011"; transcript_id "MSTRG.131011.3"; exon_number "17";
chr3	StringTie	exon	193459081	193459231	1000	-	.	gene_id "MSTRG.131011"; transcript_id "MSTRG.131011.3"; exon_number "18";
chr3	StringTie	exon	193462762	193462823	1000	-	.	gene_id "MSTRG.131011"; transcript_id "MSTRG.131011.3"; exon_number "19";
chr3	StringTie	exon	193464940	193465128	1000	-	.	gene_id "MSTRG.131011"; transcript_id "MSTRG.131011.3"; exon_number "20";
chr3	StringTie	exon	193466025	193466182	1000	-	.	gene_id "MSTRG.131011"; transcript_id "MSTRG.131011.3"; exon_number "21";
chr3	StringTie	exon	193467316	193467486	1000	-	.	gene_id "MSTRG.131011"; transcript_id "MSTRG.131011.3"; exon_number "22";
chr3	StringTie	exon	193470859	193470993	1000	-	.	gene_id "MSTRG.131011"; transcript_id "MSTRG.131011.3"; exon_number "23";
chr3	StringTie	exon	193483936	193484005	1000	-	.	gene_id "MSTRG.131011"; transcript_id "MSTRG.131011.3"; exon_number "24";
chr3	StringTie	exon	193489730	193489864	1000	-	.	gene_id "MSTRG.131011"; transcript_id "MSTRG.131011.3"; exon_number "25";
chr3	StringTie	exon	193491329	193491398	1000	-	.	gene_id "MSTRG.131011"; transcript_id "MSTRG.131011.3"; exon_number "26";
chr3	StringTie	exon	193492917	193492997	1000	-	.	gene_id "MSTRG.131011"; transcript_id "MSTRG.131011.3"; exon_number "27";
chr3	StringTie	exon	193493090	193493160	1000	-	.	gene_id "MSTRG.131011"; transcript_id "MSTRG.131011.3"; exon_number "28";
chr3	StringTie	exon	193502493	193502639	1000	-	.	gene_id "MSTRG.131011"; transcript_id "MSTRG.131011.3"; exon_number "29";
chr3	StringTie	exon	193514698	193514871	1000	-	.	gene_id "MSTRG.131011"; transcript_id "MSTRG.131011.3"; exon_number "30";
chr3	StringTie	exon	193581707	193581906	1000	-	.	gene_id "MSTRG.131011"; transcript_id "MSTRG.131011.3"; exon_number "31";
chr3	StringTie	exon	193593021	193593146	1000	-	.	gene_id "MSTRG.131011"; transcript_id "MSTRG.131011.3"; exon_number "32";
chr3	StringTie	transcript	193399684	193554799	1000	-	.	gene_id "MSTRG.131011"; transcript_id "MSTRG.131011.30";
chr3	StringTie	exon	193399684	193402864	1000	-	.	gene_id "MSTRG.131011"; transcript_id "MSTRG.131011.30"; exon_number "1";
chr3	StringTie	exon	193407313	193407393	1000	-	.	gene_id "MSTRG.131011"; transcript_id "MSTRG.131011.30"; exon_number "2";
chr3	StringTie	exon	193410982	193411070	1000	-	.	gene_id "MSTRG.131011"; transcript_id "MSTRG.131011.30"; exon_number "3";
chr3	StringTie	exon	193412178	193412371	1000	-	.	gene_id "MSTRG.131011"; transcript_id "MSTRG.131011.30"; exon_number "4";
chr3	StringTie	exon	193414579	193414750	1000	-	.	gene_id "MSTRG.131011"; transcript_id "MSTRG.131011.30"; exon_number "5";
chr3	StringTie	exon	193433845	193433917	1000	-	.	gene_id "MSTRG.131011"; transcript_id "MSTRG.131011.30"; exon_number "6";
chr3	StringTie	exon	193435648	193435744	1000	-	.	gene_id "MSTRG.131011"; transcript_id "MSTRG.131011.30"; exon_number "7";
chr3	StringTie	exon	193438475	193438584	1000	-	.	gene_id "MSTRG.131011"; transcript_id "MSTRG.131011.30"; exon_number "8";
chr3	StringTie	exon	193439023	193439065	1000	-	.	gene_id "MSTRG.131011"; transcript_id "MSTRG.131011.30"; exon_number "9";
chr3	StringTie	exon	193440558	193440637	1000	-	.	gene_id "MSTRG.131011"; transcript_id "MSTRG.131011.30"; exon_number "10";
chr3	StringTie	exon	193441466	193441898	1000	-	.	gene_id "MSTRG.131011"; transcript_id "MSTRG.131011.30"; exon_number "11";
chr3	StringTie	exon	193442393	193442556	1000	-	.	gene_id "MSTRG.131011"; transcript_id "MSTRG.131011.30"; exon_number "12";
chr3	StringTie	exon	193448206	193448330	1000	-	.	gene_id "MSTRG.131011"; transcript_id "MSTRG.131011.30"; exon_number "13";
chr3	StringTie	exon	193454101	193454212	1000	-	.	gene_id "MSTRG.131011"; transcript_id "MSTRG.131011.30"; exon_number "14";
chr3	StringTie	exon	193457000	193457153	1000	-	.	gene_id "MSTRG.131011"; transcript_id "MSTRG.131011.30"; exon_number "15";
chr3	StringTie	exon	193457379	193457465	1000	-	.	gene_id "MSTRG.131011"; transcript_id "MSTRG.131011.30"; exon_number "16";
chr3	StringTie	exon	193459081	193459231	1000	-	.	gene_id "MSTRG.131011"; transcript_id "MSTRG.131011.30"; exon_number "17";
chr3	StringTie	exon	193462762	193462823	1000	-	.	gene_id "MSTRG.131011"; transcript_id "MSTRG.131011.30"; exon_number "18";
chr3	StringTie	exon	193464940	193465128	1000	-	.	gene_id "MSTRG.131011"; transcript_id "MSTRG.131011.30"; exon_number "19";
chr3	StringTie	exon	193466025	193466182	1000	-	.	gene_id "MSTRG.131011"; transcript_id "MSTRG.131011.30"; exon_number "20";
chr3	StringTie	exon	193467316	193467486	1000	-	.	gene_id "MSTRG.131011"; transcript_id "MSTRG.131011.30"; exon_number "21";
chr3	StringTie	exon	193470859	193470993	1000	-	.	gene_id "MSTRG.131011"; transcript_id "MSTRG.131011.30"; exon_number "22";
chr3	StringTie	exon	193483936	193484005	1000	-	.	gene_id "MSTRG.131011"; transcript_id "MSTRG.131011.30"; exon_number "23";
chr3	StringTie	exon	193489730	193489864	1000	-	.	gene_id "MSTRG.131011"; transcript_id "MSTRG.131011.30"; exon_number "24";
chr3	StringTie	exon	193491329	193491398	1000	-	.	gene_id "MSTRG.131011"; transcript_id "MSTRG.131011.30"; exon_number "25";
chr3	StringTie	exon	193492917	193492997	1000	-	.	gene_id "MSTRG.131011"; transcript_id "MSTRG.131011.30"; exon_number "26";
chr3	StringTie	exon	193493090	193493160	1000	-	.	gene_id "MSTRG.131011"; transcript_id "MSTRG.131011.30"; exon_number "27";
chr3	StringTie	exon	193502493	193502639	1000	-	.	gene_id "MSTRG.131011"; transcript_id "MSTRG.131011.30"; exon_number "28";
chr3	StringTie	exon	193514698	193514871	1000	-	.	gene_id "MSTRG.131011"; transcript_id "MSTRG.131011.30"; exon_number "29";
chr3	StringTie	exon	193554740	193554799	1000	-	.	gene_id "MSTRG.131011"; transcript_id "MSTRG.131011.30"; exon_number "30";
chr3	StringTie	transcript	193398347	193593111	1000	-	.	gene_id "MSTRG.131011"; transcript_id "MSTRG.131011.4";
chr3	StringTie	exon	193398347	193402864	1000	-	.	gene_id "MSTRG.131011"; transcript_id "MSTRG.131011.4"; exon_number "1";
chr3	StringTie	exon	193407313	193407393	1000	-	.	gene_id "MSTRG.131011"; transcript_id "MSTRG.131011.4"; exon_number "2";
chr3	StringTie	exon	193410982	193411070	1000	-	.	gene_id "MSTRG.131011"; transcript_id "MSTRG.131011.4"; exon_number "3";
chr3	StringTie	exon	193412178	193412371	1000	-	.	gene_id "MSTRG.131011"; transcript_id "MSTRG.131011.4"; exon_number "4";
chr3	StringTie	exon	193414579	193414750	1000	-	.	gene_id "MSTRG.131011"; transcript_id "MSTRG.131011.4"; exon_number "5";
chr3	StringTie	exon	193433845	193433917	1000	-	.	gene_id "MSTRG.131011"; transcript_id "MSTRG.131011.4"; exon_number "6";
chr3	StringTie	exon	193435648	193435744	1000	-	.	gene_id "MSTRG.131011"; transcript_id "MSTRG.131011.4"; exon_number "7";
chr3	StringTie	exon	193439023	193440637	1000	-	.	gene_id "MSTRG.131011"; transcript_id "MSTRG.131011.4"; exon_number "8";
chr3	StringTie	exon	193441466	193441588	1000	-	.	gene_id "MSTRG.131011"; transcript_id "MSTRG.131011.4"; exon_number "9";
chr3	StringTie	exon	193442393	193442556	1000	-	.	gene_id "MSTRG.131011"; transcript_id "MSTRG.131011.4"; exon_number "10";
chr3	StringTie	exon	193448206	193448330	1000	-	.	gene_id "MSTRG.131011"; transcript_id "MSTRG.131011.4"; exon_number "11";
chr3	StringTie	exon	193454101	193454212	1000	-	.	gene_id "MSTRG.131011"; transcript_id "MSTRG.131011.4"; exon_number "12";
chr3	StringTie	exon	193457000	193457153	1000	-	.	gene_id "MSTRG.131011"; transcript_id "MSTRG.131011.4"; exon_number "13";
chr3	StringTie	exon	193457379	193457465	1000	-	.	gene_id "MSTRG.131011"; transcript_id "MSTRG.131011.4"; exon_number "14";
chr3	StringTie	exon	193459081	193459231	1000	-	.	gene_id "MSTRG.131011"; transcript_id "MSTRG.131011.4"; exon_number "15";
chr3	StringTie	exon	193462762	193462823	1000	-	.	gene_id "MSTRG.131011"; transcript_id "MSTRG.131011.4"; exon_number "16";
chr3	StringTie	exon	193464940	193465128	1000	-	.	gene_id "MSTRG.131011"; transcript_id "MSTRG.131011.4"; exon_number "17";
chr3	StringTie	exon	193466025	193466182	1000	-	.	gene_id "MSTRG.131011"; transcript_id "MSTRG.131011.4"; exon_number "18";
chr3	StringTie	exon	193467316	193467486	1000	-	.	gene_id "MSTRG.131011"; transcript_id "MSTRG.131011.4"; exon_number "19";
chr3	StringTie	exon	193470859	193470993	1000	-	.	gene_id "MSTRG.131011"; transcript_id "MSTRG.131011.4"; exon_number "20";
chr3	StringTie	exon	193483936	193484005	1000	-	.	gene_id "MSTRG.131011"; transcript_id "MSTRG.131011.4"; exon_number "21";
chr3	StringTie	exon	193489730	193489864	1000	-	.	gene_id "MSTRG.131011"; transcript_id "MSTRG.131011.4"; exon_number "22";
chr3	StringTie	exon	193491329	193491398	1000	-	.	gene_id "MSTRG.131011"; transcript_id "MSTRG.131011.4"; exon_number "23";
chr3	StringTie	exon	193492917	193492997	1000	-	.	gene_id "MSTRG.131011"; transcript_id "MSTRG.131011.4"; exon_number "24";
chr3	StringTie	exon	193493090	193493160	1000	-	.	gene_id "MSTRG.131011"; transcript_id "MSTRG.131011.4"; exon_number "25";
chr3	StringTie	exon	193502493	193502639	1000	-	.	gene_id "MSTRG.131011"; transcript_id "MSTRG.131011.4"; exon_number "26";
chr3	StringTie	exon	193514698	193514871	1000	-	.	gene_id "MSTRG.131011"; transcript_id "MSTRG.131011.4"; exon_number "27";
chr3	StringTie	exon	193581707	193581906	1000	-	.	gene_id "MSTRG.131011"; transcript_id "MSTRG.131011.4"; exon_number "28";
chr3	StringTie	exon	193593021	193593111	1000	-	.	gene_id "MSTRG.131011"; transcript_id "MSTRG.131011.4"; exon_number "29";
chr3	StringTie	transcript	193491357	193514873	1000	-	.	gene_id "MSTRG.131011"; transcript_id "MSTRG.131011.41";
chr3	StringTie	exon	193491357	193491398	1000	-	.	gene_id "MSTRG.131011"; transcript_id "MSTRG.131011.41"; exon_number "1";
chr3	StringTie	exon	193493090	193493160	1000	-	.	gene_id "MSTRG.131011"; transcript_id "MSTRG.131011.41"; exon_number "2";
chr3	StringTie	exon	193502493	193502639	1000	-	.	gene_id "MSTRG.131011"; transcript_id "MSTRG.131011.41"; exon_number "3";
chr3	StringTie	exon	193514698	193514873	1000	-	.	gene_id "MSTRG.131011"; transcript_id "MSTRG.131011.41"; exon_number "4";
chr3	StringTie	transcript	193536020	193555904	1000	-	.	gene_id "MSTRG.131011"; transcript_id "MSTRG.131011.43";
chr3	StringTie	exon	193536020	193540522	1000	-	.	gene_id "MSTRG.131011"; transcript_id "MSTRG.131011.43"; exon_number "1";
chr3	StringTie	exon	193554740	193554893	1000	-	.	gene_id "MSTRG.131011"; transcript_id "MSTRG.131011.43"; exon_number "2";
chr3	StringTie	exon	193555834	193555904	1000	-	.	gene_id "MSTRG.131011"; transcript_id "MSTRG.131011.43"; exon_number "3";
chr3	StringTie	transcript	193540076	193555395	1000	-	.	gene_id "MSTRG.131011"; transcript_id "MSTRG.131011.44";
chr3	StringTie	exon	193540076	193540404	1000	-	.	gene_id "MSTRG.131011"; transcript_id "MSTRG.131011.44"; exon_number "1";
chr3	StringTie	exon	193554740	193555395	1000	-	.	gene_id "MSTRG.131011"; transcript_id "MSTRG.131011.44"; exon_number "2";
chr3	StringTie	transcript	193577522	193593205	1000	-	.	gene_id "MSTRG.131011"; transcript_id "MSTRG.131011.45";
chr3	StringTie	exon	193577522	193579465	1000	-	.	gene_id "MSTRG.131011"; transcript_id "MSTRG.131011.45"; exon_number "1";
chr3	StringTie	exon	193581707	193581906	1000	-	.	gene_id "MSTRG.131011"; transcript_id "MSTRG.131011.45"; exon_number "2";
chr3	StringTie	exon	193589933	193590368	1000	-	.	gene_id "MSTRG.131011"; transcript_id "MSTRG.131011.45"; exon_number "3";
chr3	StringTie	exon	193593021	193593205	1000	-	.	gene_id "MSTRG.131011"; transcript_id "MSTRG.131011.45"; exon_number "4";
chr3	StringTie	transcript	193398491	193514872	1000	-	.	gene_id "MSTRG.131011"; transcript_id "MSTRG.131011.5";
chr3	StringTie	exon	193398491	193402864	1000	-	.	gene_id "MSTRG.131011"; transcript_id "MSTRG.131011.5"; exon_number "1";
chr3	StringTie	exon	193404024	193404166	1000	-	.	gene_id "MSTRG.131011"; transcript_id "MSTRG.131011.5"; exon_number "2";
chr3	StringTie	exon	193407313	193407393	1000	-	.	gene_id "MSTRG.131011"; transcript_id "MSTRG.131011.5"; exon_number "3";
chr3	StringTie	exon	193410982	193411070	1000	-	.	gene_id "MSTRG.131011"; transcript_id "MSTRG.131011.5"; exon_number "4";
chr3	StringTie	exon	193412178	193412371	1000	-	.	gene_id "MSTRG.131011"; transcript_id "MSTRG.131011.5"; exon_number "5";
chr3	StringTie	exon	193414579	193414750	1000	-	.	gene_id "MSTRG.131011"; transcript_id "MSTRG.131011.5"; exon_number "6";
chr3	StringTie	exon	193433845	193433917	1000	-	.	gene_id "MSTRG.131011"; transcript_id "MSTRG.131011.5"; exon_number "7";
chr3	StringTie	exon	193435648	193440637	1000	-	.	gene_id "MSTRG.131011"; transcript_id "MSTRG.131011.5"; exon_number "8";
chr3	StringTie	exon	193441466	193441898	1000	-	.	gene_id "MSTRG.131011"; transcript_id "MSTRG.131011.5"; exon_number "9";
chr3	StringTie	exon	193442393	193442556	1000	-	.	gene_id "MSTRG.131011"; transcript_id "MSTRG.131011.5"; exon_number "10";
chr3	StringTie	exon	193448206	193448330	1000	-	.	gene_id "MSTRG.131011"; transcript_id "MSTRG.131011.5"; exon_number "11";
chr3	StringTie	exon	193454101	193454212	1000	-	.	gene_id "MSTRG.131011"; transcript_id "MSTRG.131011.5"; exon_number "12";
chr3	StringTie	exon	193457000	193457153	1000	-	.	gene_id "MSTRG.131011"; transcript_id "MSTRG.131011.5"; exon_number "13";
chr3	StringTie	exon	193457379	193457465	1000	-	.	gene_id "MSTRG.131011"; transcript_id "MSTRG.131011.5"; exon_number "14";
chr3	StringTie	exon	193459081	193459231	1000	-	.	gene_id "MSTRG.131011"; transcript_id "MSTRG.131011.5"; exon_number "15";
chr3	StringTie	exon	193462762	193462823	1000	-	.	gene_id "MSTRG.131011"; transcript_id "MSTRG.131011.5"; exon_number "16";
chr3	StringTie	exon	193464940	193465128	1000	-	.	gene_id "MSTRG.131011"; transcript_id "MSTRG.131011.5"; exon_number "17";
chr3	StringTie	exon	193466025	193466182	1000	-	.	gene_id "MSTRG.131011"; transcript_id "MSTRG.131011.5"; exon_number "18";
chr3	StringTie	exon	193467316	193467486	1000	-	.	gene_id "MSTRG.131011"; transcript_id "MSTRG.131011.5"; exon_number "19";
chr3	StringTie	exon	193470859	193470993	1000	-	.	gene_id "MSTRG.131011"; transcript_id "MSTRG.131011.5"; exon_number "20";
chr3	StringTie	exon	193483936	193484005	1000	-	.	gene_id "MSTRG.131011"; transcript_id "MSTRG.131011.5"; exon_number "21";
chr3	StringTie	exon	193489730	193489864	1000	-	.	gene_id "MSTRG.131011"; transcript_id "MSTRG.131011.5"; exon_number "22";
chr3	StringTie	exon	193491329	193491398	1000	-	.	gene_id "MSTRG.131011"; transcript_id "MSTRG.131011.5"; exon_number "23";
chr3	StringTie	exon	193492917	193492997	1000	-	.	gene_id "MSTRG.131011"; transcript_id "MSTRG.131011.5"; exon_number "24";
chr3	StringTie	exon	193493090	193493160	1000	-	.	gene_id "MSTRG.131011"; transcript_id "MSTRG.131011.5"; exon_number "25";
chr3	StringTie	exon	193502493	193502639	1000	-	.	gene_id "MSTRG.131011"; transcript_id "MSTRG.131011.5"; exon_number "26";
chr3	StringTie	exon	193514698	193514872	1000	-	.	gene_id "MSTRG.131011"; transcript_id "MSTRG.131011.5"; exon_number "27";
chr3	StringTie	transcript	193398502	193554799	1000	-	.	gene_id "MSTRG.131011"; transcript_id "MSTRG.131011.6";
chr3	StringTie	exon	193398502	193402864	1000	-	.	gene_id "MSTRG.131011"; transcript_id "MSTRG.131011.6"; exon_number "1";
chr3	StringTie	exon	193407313	193407393	1000	-	.	gene_id "MSTRG.131011"; transcript_id "MSTRG.131011.6"; exon_number "2";
chr3	StringTie	exon	193410982	193411070	1000	-	.	gene_id "MSTRG.131011"; transcript_id "MSTRG.131011.6"; exon_number "3";
chr3	StringTie	exon	193412178	193412371	1000	-	.	gene_id "MSTRG.131011"; transcript_id "MSTRG.131011.6"; exon_number "4";
chr3	StringTie	exon	193414579	193414750	1000	-	.	gene_id "MSTRG.131011"; transcript_id "MSTRG.131011.6"; exon_number "5";
chr3	StringTie	exon	193433845	193433917	1000	-	.	gene_id "MSTRG.131011"; transcript_id "MSTRG.131011.6"; exon_number "6";
chr3	StringTie	exon	193435648	193435744	1000	-	.	gene_id "MSTRG.131011"; transcript_id "MSTRG.131011.6"; exon_number "7";
chr3	StringTie	exon	193438475	193438584	1000	-	.	gene_id "MSTRG.131011"; transcript_id "MSTRG.131011.6"; exon_number "8";
chr3	StringTie	exon	193439023	193439065	1000	-	.	gene_id "MSTRG.131011"; transcript_id "MSTRG.131011.6"; exon_number "9";
chr3	StringTie	exon	193440490	193440637	1000	-	.	gene_id "MSTRG.131011"; transcript_id "MSTRG.131011.6"; exon_number "10";
chr3	StringTie	exon	193441466	193441588	1000	-	.	gene_id "MSTRG.131011"; transcript_id "MSTRG.131011.6"; exon_number "11";
chr3	StringTie	exon	193442393	193442556	1000	-	.	gene_id "MSTRG.131011"; transcript_id "MSTRG.131011.6"; exon_number "12";
chr3	StringTie	exon	193448206	193448330	1000	-	.	gene_id "MSTRG.131011"; transcript_id "MSTRG.131011.6"; exon_number "13";
chr3	StringTie	exon	193454101	193454212	1000	-	.	gene_id "MSTRG.131011"; transcript_id "MSTRG.131011.6"; exon_number "14";
chr3	StringTie	exon	193457000	193457153	1000	-	.	gene_id "MSTRG.131011"; transcript_id "MSTRG.131011.6"; exon_number "15";
chr3	StringTie	exon	193457379	193457465	1000	-	.	gene_id "MSTRG.131011"; transcript_id "MSTRG.131011.6"; exon_number "16";
chr3	StringTie	exon	193459081	193459231	1000	-	.	gene_id "MSTRG.131011"; transcript_id "MSTRG.131011.6"; exon_number "17";
chr3	StringTie	exon	193462762	193462823	1000	-	.	gene_id "MSTRG.131011"; transcript_id "MSTRG.131011.6"; exon_number "18";
chr3	StringTie	exon	193464940	193465128	1000	-	.	gene_id "MSTRG.131011"; transcript_id "MSTRG.131011.6"; exon_number "19";
chr3	StringTie	exon	193466025	193466182	1000	-	.	gene_id "MSTRG.131011"; transcript_id "MSTRG.131011.6"; exon_number "20";
chr3	StringTie	exon	193467316	193467486	1000	-	.	gene_id "MSTRG.131011"; transcript_id "MSTRG.131011.6"; exon_number "21";
chr3	StringTie	exon	193470859	193470993	1000	-	.	gene_id "MSTRG.131011"; transcript_id "MSTRG.131011.6"; exon_number "22";
chr3	StringTie	exon	193483936	193484005	1000	-	.	gene_id "MSTRG.131011"; transcript_id "MSTRG.131011.6"; exon_number "23";
chr3	StringTie	exon	193489730	193489864	1000	-	.	gene_id "MSTRG.131011"; transcript_id "MSTRG.131011.6"; exon_number "24";
chr3	StringTie	exon	193491329	193491398	1000	-	.	gene_id "MSTRG.131011"; transcript_id "MSTRG.131011.6"; exon_number "25";
chr3	StringTie	exon	193492917	193492997	1000	-	.	gene_id "MSTRG.131011"; transcript_id "MSTRG.131011.6"; exon_number "26";
chr3	StringTie	exon	193493090	193493160	1000	-	.	gene_id "MSTRG.131011"; transcript_id "MSTRG.131011.6"; exon_number "27";
chr3	StringTie	exon	193502493	193502639	1000	-	.	gene_id "MSTRG.131011"; transcript_id "MSTRG.131011.6"; exon_number "28";
chr3	StringTie	exon	193514698	193514871	1000	-	.	gene_id "MSTRG.131011"; transcript_id "MSTRG.131011.6"; exon_number "29";
chr3	StringTie	exon	193554740	193554799	1000	-	.	gene_id "MSTRG.131011"; transcript_id "MSTRG.131011.6"; exon_number "30";
chr3	StringTie	transcript	193398516	193554799	1000	-	.	gene_id "MSTRG.131011"; transcript_id "MSTRG.131011.7";
chr3	StringTie	exon	193398516	193402864	1000	-	.	gene_id "MSTRG.131011"; transcript_id "MSTRG.131011.7"; exon_number "1";
chr3	StringTie	exon	193407313	193407393	1000	-	.	gene_id "MSTRG.131011"; transcript_id "MSTRG.131011.7"; exon_number "2";
chr3	StringTie	exon	193410982	193411070	1000	-	.	gene_id "MSTRG.131011"; transcript_id "MSTRG.131011.7"; exon_number "3";
chr3	StringTie	exon	193412178	193412371	1000	-	.	gene_id "MSTRG.131011"; transcript_id "MSTRG.131011.7"; exon_number "4";
chr3	StringTie	exon	193414579	193414750	1000	-	.	gene_id "MSTRG.131011"; transcript_id "MSTRG.131011.7"; exon_number "5";
chr3	StringTie	exon	193433845	193433917	1000	-	.	gene_id "MSTRG.131011"; transcript_id "MSTRG.131011.7"; exon_number "6";
chr3	StringTie	exon	193435648	193435744	1000	-	.	gene_id "MSTRG.131011"; transcript_id "MSTRG.131011.7"; exon_number "7";
chr3	StringTie	exon	193438475	193440637	1000	-	.	gene_id "MSTRG.131011"; transcript_id "MSTRG.131011.7"; exon_number "8";
chr3	StringTie	exon	193441466	193441588	1000	-	.	gene_id "MSTRG.131011"; transcript_id "MSTRG.131011.7"; exon_number "9";
chr3	StringTie	exon	193441790	193441898	1000	-	.	gene_id "MSTRG.131011"; transcript_id "MSTRG.131011.7"; exon_number "10";
chr3	StringTie	exon	193442393	193442556	1000	-	.	gene_id "MSTRG.131011"; transcript_id "MSTRG.131011.7"; exon_number "11";
chr3	StringTie	exon	193448206	193448330	1000	-	.	gene_id "MSTRG.131011"; transcript_id "MSTRG.131011.7"; exon_number "12";
chr3	StringTie	exon	193454101	193454212	1000	-	.	gene_id "MSTRG.131011"; transcript_id "MSTRG.131011.7"; exon_number "13";
chr3	StringTie	exon	193457000	193457153	1000	-	.	gene_id "MSTRG.131011"; transcript_id "MSTRG.131011.7"; exon_number "14";
chr3	StringTie	exon	193457379	193457465	1000	-	.	gene_id "MSTRG.131011"; transcript_id "MSTRG.131011.7"; exon_number "15";
chr3	StringTie	exon	193459081	193459231	1000	-	.	gene_id "MSTRG.131011"; transcript_id "MSTRG.131011.7"; exon_number "16";
chr3	StringTie	exon	193462762	193462823	1000	-	.	gene_id "MSTRG.131011"; transcript_id "MSTRG.131011.7"; exon_number "17";
chr3	StringTie	exon	193464940	193465128	1000	-	.	gene_id "MSTRG.131011"; transcript_id "MSTRG.131011.7"; exon_number "18";
chr3	StringTie	exon	193466025	193466182	1000	-	.	gene_id "MSTRG.131011"; transcript_id "MSTRG.131011.7"; exon_number "19";
chr3	StringTie	exon	193467316	193467486	1000	-	.	gene_id "MSTRG.131011"; transcript_id "MSTRG.131011.7"; exon_number "20";
chr3	StringTie	exon	193470859	193470993	1000	-	.	gene_id "MSTRG.131011"; transcript_id "MSTRG.131011.7"; exon_number "21";
chr3	StringTie	exon	193483936	193484005	1000	-	.	gene_id "MSTRG.131011"; transcript_id "MSTRG.131011.7"; exon_number "22";
chr3	StringTie	exon	193489730	193489864	1000	-	.	gene_id "MSTRG.131011"; transcript_id "MSTRG.131011.7"; exon_number "23";
chr3	StringTie	exon	193491329	193491398	1000	-	.	gene_id "MSTRG.131011"; transcript_id "MSTRG.131011.7"; exon_number "24";
chr3	StringTie	exon	193492917	193492997	1000	-	.	gene_id "MSTRG.131011"; transcript_id "MSTRG.131011.7"; exon_number "25";
chr3	StringTie	exon	193493090	193493160	1000	-	.	gene_id "MSTRG.131011"; transcript_id "MSTRG.131011.7"; exon_number "26";
chr3	StringTie	exon	193502493	193502639	1000	-	.	gene_id "MSTRG.131011"; transcript_id "MSTRG.131011.7"; exon_number "27";
chr3	StringTie	exon	193514698	193514871	1000	-	.	gene_id "MSTRG.131011"; transcript_id "MSTRG.131011.7"; exon_number "28";
chr3	StringTie	exon	193554740	193554799	1000	-	.	gene_id "MSTRG.131011"; transcript_id "MSTRG.131011.7"; exon_number "29";
chr3	StringTie	transcript	193398564	193593111	1000	-	.	gene_id "MSTRG.131011"; transcript_id "MSTRG.131011.8";
chr3	StringTie	exon	193398564	193402864	1000	-	.	gene_id "MSTRG.131011"; transcript_id "MSTRG.131011.8"; exon_number "1";
chr3	StringTie	exon	193407313	193407393	1000	-	.	gene_id "MSTRG.131011"; transcript_id "MSTRG.131011.8"; exon_number "2";
chr3	StringTie	exon	193410982	193411070	1000	-	.	gene_id "MSTRG.131011"; transcript_id "MSTRG.131011.8"; exon_number "3";
chr3	StringTie	exon	193412178	193412371	1000	-	.	gene_id "MSTRG.131011"; transcript_id "MSTRG.131011.8"; exon_number "4";
chr3	StringTie	exon	193414579	193414750	1000	-	.	gene_id "MSTRG.131011"; transcript_id "MSTRG.131011.8"; exon_number "5";
chr3	StringTie	exon	193433845	193433917	1000	-	.	gene_id "MSTRG.131011"; transcript_id "MSTRG.131011.8"; exon_number "6";
chr3	StringTie	exon	193435648	193435744	1000	-	.	gene_id "MSTRG.131011"; transcript_id "MSTRG.131011.8"; exon_number "7";
chr3	StringTie	exon	193438475	193439065	1000	-	.	gene_id "MSTRG.131011"; transcript_id "MSTRG.131011.8"; exon_number "8";
chr3	StringTie	exon	193440558	193440637	1000	-	.	gene_id "MSTRG.131011"; transcript_id "MSTRG.131011.8"; exon_number "9";
chr3	StringTie	exon	193441466	193441588	1000	-	.	gene_id "MSTRG.131011"; transcript_id "MSTRG.131011.8"; exon_number "10";
chr3	StringTie	exon	193442393	193442556	1000	-	.	gene_id "MSTRG.131011"; transcript_id "MSTRG.131011.8"; exon_number "11";
chr3	StringTie	exon	193448206	193448330	1000	-	.	gene_id "MSTRG.131011"; transcript_id "MSTRG.131011.8"; exon_number "12";
chr3	StringTie	exon	193454101	193454212	1000	-	.	gene_id "MSTRG.131011"; transcript_id "MSTRG.131011.8"; exon_number "13";
chr3	StringTie	exon	193457000	193457153	1000	-	.	gene_id "MSTRG.131011"; transcript_id "MSTRG.131011.8"; exon_number "14";
chr3	StringTie	exon	193457379	193457465	1000	-	.	gene_id "MSTRG.131011"; transcript_id "MSTRG.131011.8"; exon_number "15";
chr3	StringTie	exon	193459081	193459231	1000	-	.	gene_id "MSTRG.131011"; transcript_id "MSTRG.131011.8"; exon_number "16";
chr3	StringTie	exon	193462762	193462823	1000	-	.	gene_id "MSTRG.131011"; transcript_id "MSTRG.131011.8"; exon_number "17";
chr3	StringTie	exon	193464940	193465128	1000	-	.	gene_id "MSTRG.131011"; transcript_id "MSTRG.131011.8"; exon_number "18";
chr3	StringTie	exon	193466025	193466182	1000	-	.	gene_id "MSTRG.131011"; transcript_id "MSTRG.131011.8"; exon_number "19";
chr3	StringTie	exon	193467316	193467486	1000	-	.	gene_id "MSTRG.131011"; transcript_id "MSTRG.131011.8"; exon_number "20";
chr3	StringTie	exon	193470859	193470993	1000	-	.	gene_id "MSTRG.131011"; transcript_id "MSTRG.131011.8"; exon_number "21";
chr3	StringTie	exon	193483936	193484005	1000	-	.	gene_id "MSTRG.131011"; transcript_id "MSTRG.131011.8"; exon_number "22";
chr3	StringTie	exon	193489730	193489864	1000	-	.	gene_id "MSTRG.131011"; transcript_id "MSTRG.131011.8"; exon_number "23";
chr3	StringTie	exon	193491329	193491398	1000	-	.	gene_id "MSTRG.131011"; transcript_id "MSTRG.131011.8"; exon_number "24";
chr3	StringTie	exon	193492917	193492997	1000	-	.	gene_id "MSTRG.131011"; transcript_id "MSTRG.131011.8"; exon_number "25";
chr3	StringTie	exon	193493090	193493160	1000	-	.	gene_id "MSTRG.131011"; transcript_id "MSTRG.131011.8"; exon_number "26";
chr3	StringTie	exon	193502493	193502639	1000	-	.	gene_id "MSTRG.131011"; transcript_id "MSTRG.131011.8"; exon_number "27";
chr3	StringTie	exon	193514698	193514871	1000	-	.	gene_id "MSTRG.131011"; transcript_id "MSTRG.131011.8"; exon_number "28";
chr3	StringTie	exon	193581707	193581906	1000	-	.	gene_id "MSTRG.131011"; transcript_id "MSTRG.131011.8"; exon_number "29";
chr3	StringTie	exon	193593021	193593111	1000	-	.	gene_id "MSTRG.131011"; transcript_id "MSTRG.131011.8"; exon_number "30";
chr3	StringTie	transcript	193398592	193555611	1000	-	.	gene_id "MSTRG.131011"; transcript_id "MSTRG.131011.9";
chr3	StringTie	exon	193398592	193402864	1000	-	.	gene_id "MSTRG.131011"; transcript_id "MSTRG.131011.9"; exon_number "1";
chr3	StringTie	exon	193407313	193407393	1000	-	.	gene_id "MSTRG.131011"; transcript_id "MSTRG.131011.9"; exon_number "2";
chr3	StringTie	exon	193410982	193411070	1000	-	.	gene_id "MSTRG.131011"; transcript_id "MSTRG.131011.9"; exon_number "3";
chr3	StringTie	exon	193412178	193412371	1000	-	.	gene_id "MSTRG.131011"; transcript_id "MSTRG.131011.9"; exon_number "4";
chr3	StringTie	exon	193414579	193414750	1000	-	.	gene_id "MSTRG.131011"; transcript_id "MSTRG.131011.9"; exon_number "5";
chr3	StringTie	exon	193433845	193433917	1000	-	.	gene_id "MSTRG.131011"; transcript_id "MSTRG.131011.9"; exon_number "6";
chr3	StringTie	exon	193435648	193435744	1000	-	.	gene_id "MSTRG.131011"; transcript_id "MSTRG.131011.9"; exon_number "7";
chr3	StringTie	exon	193439023	193440637	1000	-	.	gene_id "MSTRG.131011"; transcript_id "MSTRG.131011.9"; exon_number "8";
chr3	StringTie	exon	193441466	193441588	1000	-	.	gene_id "MSTRG.131011"; transcript_id "MSTRG.131011.9"; exon_number "9";
chr3	StringTie	exon	193442393	193442556	1000	-	.	gene_id "MSTRG.131011"; transcript_id "MSTRG.131011.9"; exon_number "10";
chr3	StringTie	exon	193448206	193448330	1000	-	.	gene_id "MSTRG.131011"; transcript_id "MSTRG.131011.9"; exon_number "11";
chr3	StringTie	exon	193454101	193454212	1000	-	.	gene_id "MSTRG.131011"; transcript_id "MSTRG.131011.9"; exon_number "12";
chr3	StringTie	exon	193457000	193457153	1000	-	.	gene_id "MSTRG.131011"; transcript_id "MSTRG.131011.9"; exon_number "13";
chr3	StringTie	exon	193457379	193457465	1000	-	.	gene_id "MSTRG.131011"; transcript_id "MSTRG.131011.9"; exon_number "14";
chr3	StringTie	exon	193459081	193459231	1000	-	.	gene_id "MSTRG.131011"; transcript_id "MSTRG.131011.9"; exon_number "15";
chr3	StringTie	exon	193462762	193462823	1000	-	.	gene_id "MSTRG.131011"; transcript_id "MSTRG.131011.9"; exon_number "16";
chr3	StringTie	exon	193464940	193465128	1000	-	.	gene_id "MSTRG.131011"; transcript_id "MSTRG.131011.9"; exon_number "17";
chr3	StringTie	exon	193466025	193466182	1000	-	.	gene_id "MSTRG.131011"; transcript_id "MSTRG.131011.9"; exon_number "18";
chr3	StringTie	exon	193467316	193467486	1000	-	.	gene_id "MSTRG.131011"; transcript_id "MSTRG.131011.9"; exon_number "19";
chr3	StringTie	exon	193470859	193470993	1000	-	.	gene_id "MSTRG.131011"; transcript_id "MSTRG.131011.9"; exon_number "20";
chr3	StringTie	exon	193483936	193484005	1000	-	.	gene_id "MSTRG.131011"; transcript_id "MSTRG.131011.9"; exon_number "21";
chr3	StringTie	exon	193489730	193489864	1000	-	.	gene_id "MSTRG.131011"; transcript_id "MSTRG.131011.9"; exon_number "22";
chr3	StringTie	exon	193491329	193491398	1000	-	.	gene_id "MSTRG.131011"; transcript_id "MSTRG.131011.9"; exon_number "23";
chr3	StringTie	exon	193492917	193492997	1000	-	.	gene_id "MSTRG.131011"; transcript_id "MSTRG.131011.9"; exon_number "24";
chr3	StringTie	exon	193493090	193493160	1000	-	.	gene_id "MSTRG.131011"; transcript_id "MSTRG.131011.9"; exon_number "25";
chr3	StringTie	exon	193502493	193502639	1000	-	.	gene_id "MSTRG.131011"; transcript_id "MSTRG.131011.9"; exon_number "26";
chr3	StringTie	exon	193514698	193514871	1000	-	.	gene_id "MSTRG.131011"; transcript_id "MSTRG.131011.9"; exon_number "27";
chr3	StringTie	exon	193534115	193534254	1000	-	.	gene_id "MSTRG.131011"; transcript_id "MSTRG.131011.9"; exon_number "28";
chr3	StringTie	exon	193554740	193555611	1000	-	.	gene_id "MSTRG.131011"; transcript_id "MSTRG.131011.9"; exon_number "29";
chr3	StringTie	transcript	193553412	193554912	1000	+	.	gene_id "MSTRG.131012"; transcript_id "ENST00000426459"; gene_name "ATP13A4-AS1"; ref_gene_id "ENSG00000225473";
chr3	StringTie	exon	193553412	193553504	1000	+	.	gene_id "MSTRG.131012"; transcript_id "ENST00000426459"; exon_number "1"; gene_name "ATP13A4-AS1"; ref_gene_id "ENSG00000225473";
chr3	StringTie	exon	193553707	193553767	1000	+	.	gene_id "MSTRG.131012"; transcript_id "ENST00000426459"; exon_number "2"; gene_name "ATP13A4-AS1"; ref_gene_id "ENSG00000225473";
chr3	StringTie	exon	193554272	193554912	1000	+	.	gene_id "MSTRG.131012"; transcript_id "ENST00000426459"; exon_number "3"; gene_name "ATP13A4-AS1"; ref_gene_id "ENSG00000225473";
chr3	StringTie	transcript	193553213	193555088	1000	+	.	gene_id "MSTRG.131012"; transcript_id "ENST00000431512"; gene_name "ATP13A4-AS1"; ref_gene_id "ENSG00000225473";
chr3	StringTie	exon	193553213	193553287	1000	+	.	gene_id "MSTRG.131012"; transcript_id "ENST00000431512"; exon_number "1"; gene_name "ATP13A4-AS1"; ref_gene_id "ENSG00000225473";
chr3	StringTie	exon	193554770	193555088	1000	+	.	gene_id "MSTRG.131012"; transcript_id "ENST00000431512"; exon_number "2"; gene_name "ATP13A4-AS1"; ref_gene_id "ENSG00000225473";
chr3	StringTie	transcript	193506506	193509565	1000	+	.	gene_id "MSTRG.131012"; transcript_id "MSTRG.131012.1";
chr3	StringTie	exon	193506506	193506878	1000	+	.	gene_id "MSTRG.131012"; transcript_id "MSTRG.131012.1"; exon_number "1";
chr3	StringTie	exon	193507327	193509565	1000	+	.	gene_id "MSTRG.131012"; transcript_id "MSTRG.131012.1"; exon_number "2";
chr3	StringTie	transcript	193506605	193557225	1000	+	.	gene_id "MSTRG.131012"; transcript_id "MSTRG.131012.2";
chr3	StringTie	exon	193506605	193506878	1000	+	.	gene_id "MSTRG.131012"; transcript_id "MSTRG.131012.2"; exon_number "1";
chr3	StringTie	exon	193522174	193522274	1000	+	.	gene_id "MSTRG.131012"; transcript_id "MSTRG.131012.2"; exon_number "2";
chr3	StringTie	exon	193540010	193540090	1000	+	.	gene_id "MSTRG.131012"; transcript_id "MSTRG.131012.2"; exon_number "3";
chr3	StringTie	exon	193554770	193557225	1000	+	.	gene_id "MSTRG.131012"; transcript_id "MSTRG.131012.2"; exon_number "4";
chr3	StringTie	transcript	193506689	193555721	1000	+	.	gene_id "MSTRG.131012"; transcript_id "MSTRG.131012.3";
chr3	StringTie	exon	193506689	193506878	1000	+	.	gene_id "MSTRG.131012"; transcript_id "MSTRG.131012.3"; exon_number "1";
chr3	StringTie	exon	193520481	193520511	1000	+	.	gene_id "MSTRG.131012"; transcript_id "MSTRG.131012.3"; exon_number "2";
chr3	StringTie	exon	193540010	193540090	1000	+	.	gene_id "MSTRG.131012"; transcript_id "MSTRG.131012.3"; exon_number "3";
chr3	StringTie	exon	193554770	193555721	1000	+	.	gene_id "MSTRG.131012"; transcript_id "MSTRG.131012.3"; exon_number "4";
chr3	StringTie	transcript	193506697	193567492	1000	+	.	gene_id "MSTRG.131012"; transcript_id "MSTRG.131012.4";
chr3	StringTie	exon	193506697	193506878	1000	+	.	gene_id "MSTRG.131012"; transcript_id "MSTRG.131012.4"; exon_number "1";
chr3	StringTie	exon	193522174	193522274	1000	+	.	gene_id "MSTRG.131012"; transcript_id "MSTRG.131012.4"; exon_number "2";
chr3	StringTie	exon	193533519	193533680	1000	+	.	gene_id "MSTRG.131012"; transcript_id "MSTRG.131012.4"; exon_number "3";
chr3	StringTie	exon	193540010	193540090	1000	+	.	gene_id "MSTRG.131012"; transcript_id "MSTRG.131012.4"; exon_number "4";
chr3	StringTie	exon	193554770	193555322	1000	+	.	gene_id "MSTRG.131012"; transcript_id "MSTRG.131012.4"; exon_number "5";
chr3	StringTie	exon	193567460	193567492	1000	+	.	gene_id "MSTRG.131012"; transcript_id "MSTRG.131012.4"; exon_number "6";
chr3	StringTie	transcript	193593144	193697810	1000	+	.	gene_id "MSTRG.131013"; transcript_id "ENST00000361150"; gene_name "OPA1"; ref_gene_id "ENSG00000198836";
chr3	StringTie	exon	193593144	193593409	1000	+	.	gene_id "MSTRG.131013"; transcript_id "ENST00000361150"; exon_number "1"; gene_name "OPA1"; ref_gene_id "ENSG00000198836";
chr3	StringTie	exon	193614723	193615041	1000	+	.	gene_id "MSTRG.131013"; transcript_id "ENST00000361150"; exon_number "2"; gene_name "OPA1"; ref_gene_id "ENSG00000198836";
chr3	StringTie	exon	193615674	193615770	1000	+	.	gene_id "MSTRG.131013"; transcript_id "ENST00000361150"; exon_number "3"; gene_name "OPA1"; ref_gene_id "ENSG00000198836";
chr3	StringTie	exon	193618869	193618936	1000	+	.	gene_id "MSTRG.131013"; transcript_id "ENST00000361150"; exon_number "4"; gene_name "OPA1"; ref_gene_id "ENSG00000198836";
chr3	StringTie	exon	193626092	193626202	1000	+	.	gene_id "MSTRG.131013"; transcript_id "ENST00000361150"; exon_number "5"; gene_name "OPA1"; ref_gene_id "ENSG00000198836";
chr3	StringTie	exon	193631612	193631665	1000	+	.	gene_id "MSTRG.131013"; transcript_id "ENST00000361150"; exon_number "6"; gene_name "OPA1"; ref_gene_id "ENSG00000198836";
chr3	StringTie	exon	193635418	193635522	1000	+	.	gene_id "MSTRG.131013"; transcript_id "ENST00000361150"; exon_number "7"; gene_name "OPA1"; ref_gene_id "ENSG00000198836";
chr3	StringTie	exon	193637195	193637281	1000	+	.	gene_id "MSTRG.131013"; transcript_id "ENST00000361150"; exon_number "8"; gene_name "OPA1"; ref_gene_id "ENSG00000198836";
chr3	StringTie	exon	193637952	193638065	1000	+	.	gene_id "MSTRG.131013"; transcript_id "ENST00000361150"; exon_number "9"; gene_name "OPA1"; ref_gene_id "ENSG00000198836";
chr3	StringTie	exon	193642765	193642845	1000	+	.	gene_id "MSTRG.131013"; transcript_id "ENST00000361150"; exon_number "10"; gene_name "OPA1"; ref_gene_id "ENSG00000198836";
chr3	StringTie	exon	193642975	193643049	1000	+	.	gene_id "MSTRG.131013"; transcript_id "ENST00000361150"; exon_number "11"; gene_name "OPA1"; ref_gene_id "ENSG00000198836";
chr3	StringTie	exon	193643373	193643444	1000	+	.	gene_id "MSTRG.131013"; transcript_id "ENST00000361150"; exon_number "12"; gene_name "OPA1"; ref_gene_id "ENSG00000198836";
chr3	StringTie	exon	193643528	193643627	1000	+	.	gene_id "MSTRG.131013"; transcript_id "ENST00000361150"; exon_number "13"; gene_name "OPA1"; ref_gene_id "ENSG00000198836";
chr3	StringTie	exon	193643975	193644105	1000	+	.	gene_id "MSTRG.131013"; transcript_id "ENST00000361150"; exon_number "14"; gene_name "OPA1"; ref_gene_id "ENSG00000198836";
chr3	StringTie	exon	193645553	193645625	1000	+	.	gene_id "MSTRG.131013"; transcript_id "ENST00000361150"; exon_number "15"; gene_name "OPA1"; ref_gene_id "ENSG00000198836";
chr3	StringTie	exon	193645728	193645800	1000	+	.	gene_id "MSTRG.131013"; transcript_id "ENST00000361150"; exon_number "16"; gene_name "OPA1"; ref_gene_id "ENSG00000198836";
chr3	StringTie	exon	193647065	193647180	1000	+	.	gene_id "MSTRG.131013"; transcript_id "ENST00000361150"; exon_number "17"; gene_name "OPA1"; ref_gene_id "ENSG00000198836";
chr3	StringTie	exon	193648070	193648134	1000	+	.	gene_id "MSTRG.131013"; transcript_id "ENST00000361150"; exon_number "18"; gene_name "OPA1"; ref_gene_id "ENSG00000198836";
chr3	StringTie	exon	193648795	193648871	1000	+	.	gene_id "MSTRG.131013"; transcript_id "ENST00000361150"; exon_number "19"; gene_name "OPA1"; ref_gene_id "ENSG00000198836";
chr3	StringTie	exon	193654862	193655027	1000	+	.	gene_id "MSTRG.131013"; transcript_id "ENST00000361150"; exon_number "20"; gene_name "OPA1"; ref_gene_id "ENSG00000198836";
chr3	StringTie	exon	193657080	193657232	1000	+	.	gene_id "MSTRG.131013"; transcript_id "ENST00000361150"; exon_number "21"; gene_name "OPA1"; ref_gene_id "ENSG00000198836";
chr3	StringTie	exon	193658887	193658995	1000	+	.	gene_id "MSTRG.131013"; transcript_id "ENST00000361150"; exon_number "22"; gene_name "OPA1"; ref_gene_id "ENSG00000198836";
chr3	StringTie	exon	193659482	193659561	1000	+	.	gene_id "MSTRG.131013"; transcript_id "ENST00000361150"; exon_number "23"; gene_name "OPA1"; ref_gene_id "ENSG00000198836";
chr3	StringTie	exon	193662822	193662962	1000	+	.	gene_id "MSTRG.131013"; transcript_id "ENST00000361150"; exon_number "24"; gene_name "OPA1"; ref_gene_id "ENSG00000198836";
chr3	StringTie	exon	193664880	193664996	1000	+	.	gene_id "MSTRG.131013"; transcript_id "ENST00000361150"; exon_number "25"; gene_name "OPA1"; ref_gene_id "ENSG00000198836";
chr3	StringTie	exon	193666296	193666389	1000	+	.	gene_id "MSTRG.131013"; transcript_id "ENST00000361150"; exon_number "26"; gene_name "OPA1"; ref_gene_id "ENSG00000198836";
chr3	StringTie	exon	193667170	193667280	1000	+	.	gene_id "MSTRG.131013"; transcript_id "ENST00000361150"; exon_number "27"; gene_name "OPA1"; ref_gene_id "ENSG00000198836";
chr3	StringTie	exon	193692063	193692132	1000	+	.	gene_id "MSTRG.131013"; transcript_id "ENST00000361150"; exon_number "28"; gene_name "OPA1"; ref_gene_id "ENSG00000198836";
chr3	StringTie	exon	193694606	193697810	1000	+	.	gene_id "MSTRG.131013"; transcript_id "ENST00000361150"; exon_number "29"; gene_name "OPA1"; ref_gene_id "ENSG00000198836";
chr3	StringTie	transcript	193593144	193697810	1000	+	.	gene_id "MSTRG.131013"; transcript_id "ENST00000361510"; gene_name "OPA1"; ref_gene_id "ENSG00000198836";
chr3	StringTie	exon	193593144	193593409	1000	+	.	gene_id "MSTRG.131013"; transcript_id "ENST00000361510"; exon_number "1"; gene_name "OPA1"; ref_gene_id "ENSG00000198836";
chr3	StringTie	exon	193614723	193615041	1000	+	.	gene_id "MSTRG.131013"; transcript_id "ENST00000361510"; exon_number "2"; gene_name "OPA1"; ref_gene_id "ENSG00000198836";
chr3	StringTie	exon	193615674	193615770	1000	+	.	gene_id "MSTRG.131013"; transcript_id "ENST00000361510"; exon_number "3"; gene_name "OPA1"; ref_gene_id "ENSG00000198836";
chr3	StringTie	exon	193617178	193617285	1000	+	.	gene_id "MSTRG.131013"; transcript_id "ENST00000361510"; exon_number "4"; gene_name "OPA1"; ref_gene_id "ENSG00000198836";
chr3	StringTie	exon	193617784	193617837	1000	+	.	gene_id "MSTRG.131013"; transcript_id "ENST00000361510"; exon_number "5"; gene_name "OPA1"; ref_gene_id "ENSG00000198836";
chr3	StringTie	exon	193618869	193618936	1000	+	.	gene_id "MSTRG.131013"; transcript_id "ENST00000361510"; exon_number "6"; gene_name "OPA1"; ref_gene_id "ENSG00000198836";
chr3	StringTie	exon	193626092	193626202	1000	+	.	gene_id "MSTRG.131013"; transcript_id "ENST00000361510"; exon_number "7"; gene_name "OPA1"; ref_gene_id "ENSG00000198836";
chr3	StringTie	exon	193631612	193631665	1000	+	.	gene_id "MSTRG.131013"; transcript_id "ENST00000361510"; exon_number "8"; gene_name "OPA1"; ref_gene_id "ENSG00000198836";
chr3	StringTie	exon	193635418	193635522	1000	+	.	gene_id "MSTRG.131013"; transcript_id "ENST00000361510"; exon_number "9"; gene_name "OPA1"; ref_gene_id "ENSG00000198836";
chr3	StringTie	exon	193637195	193637281	1000	+	.	gene_id "MSTRG.131013"; transcript_id "ENST00000361510"; exon_number "10"; gene_name "OPA1"; ref_gene_id "ENSG00000198836";
chr3	StringTie	exon	193637952	193638065	1000	+	.	gene_id "MSTRG.131013"; transcript_id "ENST00000361510"; exon_number "11"; gene_name "OPA1"; ref_gene_id "ENSG00000198836";
chr3	StringTie	exon	193642765	193642845	1000	+	.	gene_id "MSTRG.131013"; transcript_id "ENST00000361510"; exon_number "12"; gene_name "OPA1"; ref_gene_id "ENSG00000198836";
chr3	StringTie	exon	193642975	193643049	1000	+	.	gene_id "MSTRG.131013"; transcript_id "ENST00000361510"; exon_number "13"; gene_name "OPA1"; ref_gene_id "ENSG00000198836";
chr3	StringTie	exon	193643373	193643444	1000	+	.	gene_id "MSTRG.131013"; transcript_id "ENST00000361510"; exon_number "14"; gene_name "OPA1"; ref_gene_id "ENSG00000198836";
chr3	StringTie	exon	193643528	193643627	1000	+	.	gene_id "MSTRG.131013"; transcript_id "ENST00000361510"; exon_number "15"; gene_name "OPA1"; ref_gene_id "ENSG00000198836";
chr3	StringTie	exon	193643975	193644105	1000	+	.	gene_id "MSTRG.131013"; transcript_id "ENST00000361510"; exon_number "16"; gene_name "OPA1"; ref_gene_id "ENSG00000198836";
chr3	StringTie	exon	193645553	193645625	1000	+	.	gene_id "MSTRG.131013"; transcript_id "ENST00000361510"; exon_number "17"; gene_name "OPA1"; ref_gene_id "ENSG00000198836";
chr3	StringTie	exon	193645728	193645800	1000	+	.	gene_id "MSTRG.131013"; transcript_id "ENST00000361510"; exon_number "18"; gene_name "OPA1"; ref_gene_id "ENSG00000198836";
chr3	StringTie	exon	193647065	193647180	1000	+	.	gene_id "MSTRG.131013"; transcript_id "ENST00000361510"; exon_number "19"; gene_name "OPA1"; ref_gene_id "ENSG00000198836";
chr3	StringTie	exon	193648070	193648134	1000	+	.	gene_id "MSTRG.131013"; transcript_id "ENST00000361510"; exon_number "20"; gene_name "OPA1"; ref_gene_id "ENSG00000198836";
chr3	StringTie	exon	193648795	193648871	1000	+	.	gene_id "MSTRG.131013"; transcript_id "ENST00000361510"; exon_number "21"; gene_name "OPA1"; ref_gene_id "ENSG00000198836";
chr3	StringTie	exon	193654862	193655027	1000	+	.	gene_id "MSTRG.131013"; transcript_id "ENST00000361510"; exon_number "22"; gene_name "OPA1"; ref_gene_id "ENSG00000198836";
chr3	StringTie	exon	193657080	193657232	1000	+	.	gene_id "MSTRG.131013"; transcript_id "ENST00000361510"; exon_number "23"; gene_name "OPA1"; ref_gene_id "ENSG00000198836";
chr3	StringTie	exon	193658887	193658995	1000	+	.	gene_id "MSTRG.131013"; transcript_id "ENST00000361510"; exon_number "24"; gene_name "OPA1"; ref_gene_id "ENSG00000198836";
chr3	StringTie	exon	193659482	193659561	1000	+	.	gene_id "MSTRG.131013"; transcript_id "ENST00000361510"; exon_number "25"; gene_name "OPA1"; ref_gene_id "ENSG00000198836";
chr3	StringTie	exon	193662822	193662962	1000	+	.	gene_id "MSTRG.131013"; transcript_id "ENST00000361510"; exon_number "26"; gene_name "OPA1"; ref_gene_id "ENSG00000198836";
chr3	StringTie	exon	193664880	193664996	1000	+	.	gene_id "MSTRG.131013"; transcript_id "ENST00000361510"; exon_number "27"; gene_name "OPA1"; ref_gene_id "ENSG00000198836";
chr3	StringTie	exon	193666296	193666389	1000	+	.	gene_id "MSTRG.131013"; transcript_id "ENST00000361510"; exon_number "28"; gene_name "OPA1"; ref_gene_id "ENSG00000198836";
chr3	StringTie	exon	193667170	193667280	1000	+	.	gene_id "MSTRG.131013"; transcript_id "ENST00000361510"; exon_number "29"; gene_name "OPA1"; ref_gene_id "ENSG00000198836";
chr3	StringTie	exon	193692063	193692132	1000	+	.	gene_id "MSTRG.131013"; transcript_id "ENST00000361510"; exon_number "30"; gene_name "OPA1"; ref_gene_id "ENSG00000198836";
chr3	StringTie	exon	193694606	193697810	1000	+	.	gene_id "MSTRG.131013"; transcript_id "ENST00000361510"; exon_number "31"; gene_name "OPA1"; ref_gene_id "ENSG00000198836";
chr3	StringTie	transcript	193593144	193697810	1000	+	.	gene_id "MSTRG.131013"; transcript_id "ENST00000361715"; gene_name "OPA1"; ref_gene_id "ENSG00000198836";
chr3	StringTie	exon	193593144	193593409	1000	+	.	gene_id "MSTRG.131013"; transcript_id "ENST00000361715"; exon_number "1"; gene_name "OPA1"; ref_gene_id "ENSG00000198836";
chr3	StringTie	exon	193614723	193615041	1000	+	.	gene_id "MSTRG.131013"; transcript_id "ENST00000361715"; exon_number "2"; gene_name "OPA1"; ref_gene_id "ENSG00000198836";
chr3	StringTie	exon	193615674	193615770	1000	+	.	gene_id "MSTRG.131013"; transcript_id "ENST00000361715"; exon_number "3"; gene_name "OPA1"; ref_gene_id "ENSG00000198836";
chr3	StringTie	exon	193617784	193617837	1000	+	.	gene_id "MSTRG.131013"; transcript_id "ENST00000361715"; exon_number "4"; gene_name "OPA1"; ref_gene_id "ENSG00000198836";
chr3	StringTie	exon	193618869	193618936	1000	+	.	gene_id "MSTRG.131013"; transcript_id "ENST00000361715"; exon_number "5"; gene_name "OPA1"; ref_gene_id "ENSG00000198836";
chr3	StringTie	exon	193626092	193626202	1000	+	.	gene_id "MSTRG.131013"; transcript_id "ENST00000361715"; exon_number "6"; gene_name "OPA1"; ref_gene_id "ENSG00000198836";
chr3	StringTie	exon	193631612	193631665	1000	+	.	gene_id "MSTRG.131013"; transcript_id "ENST00000361715"; exon_number "7"; gene_name "OPA1"; ref_gene_id "ENSG00000198836";
chr3	StringTie	exon	193635418	193635522	1000	+	.	gene_id "MSTRG.131013"; transcript_id "ENST00000361715"; exon_number "8"; gene_name "OPA1"; ref_gene_id "ENSG00000198836";
chr3	StringTie	exon	193637195	193637281	1000	+	.	gene_id "MSTRG.131013"; transcript_id "ENST00000361715"; exon_number "9"; gene_name "OPA1"; ref_gene_id "ENSG00000198836";
chr3	StringTie	exon	193637952	193638065	1000	+	.	gene_id "MSTRG.131013"; transcript_id "ENST00000361715"; exon_number "10"; gene_name "OPA1"; ref_gene_id "ENSG00000198836";
chr3	StringTie	exon	193642765	193642845	1000	+	.	gene_id "MSTRG.131013"; transcript_id "ENST00000361715"; exon_number "11"; gene_name "OPA1"; ref_gene_id "ENSG00000198836";
chr3	StringTie	exon	193642975	193643049	1000	+	.	gene_id "MSTRG.131013"; transcript_id "ENST00000361715"; exon_number "12"; gene_name "OPA1"; ref_gene_id "ENSG00000198836";
chr3	StringTie	exon	193643373	193643444	1000	+	.	gene_id "MSTRG.131013"; transcript_id "ENST00000361715"; exon_number "13"; gene_name "OPA1"; ref_gene_id "ENSG00000198836";
chr3	StringTie	exon	193643528	193643627	1000	+	.	gene_id "MSTRG.131013"; transcript_id "ENST00000361715"; exon_number "14"; gene_name "OPA1"; ref_gene_id "ENSG00000198836";
chr3	StringTie	exon	193643975	193644105	1000	+	.	gene_id "MSTRG.131013"; transcript_id "ENST00000361715"; exon_number "15"; gene_name "OPA1"; ref_gene_id "ENSG00000198836";
chr3	StringTie	exon	193645553	193645625	1000	+	.	gene_id "MSTRG.131013"; transcript_id "ENST00000361715"; exon_number "16"; gene_name "OPA1"; ref_gene_id "ENSG00000198836";
chr3	StringTie	exon	193645728	193645800	1000	+	.	gene_id "MSTRG.131013"; transcript_id "ENST00000361715"; exon_number "17"; gene_name "OPA1"; ref_gene_id "ENSG00000198836";
chr3	StringTie	exon	193647065	193647180	1000	+	.	gene_id "MSTRG.131013"; transcript_id "ENST00000361715"; exon_number "18"; gene_name "OPA1"; ref_gene_id "ENSG00000198836";
chr3	StringTie	exon	193648070	193648134	1000	+	.	gene_id "MSTRG.131013"; transcript_id "ENST00000361715"; exon_number "19"; gene_name "OPA1"; ref_gene_id "ENSG00000198836";
chr3	StringTie	exon	193648795	193648871	1000	+	.	gene_id "MSTRG.131013"; transcript_id "ENST00000361715"; exon_number "20"; gene_name "OPA1"; ref_gene_id "ENSG00000198836";
chr3	StringTie	exon	193654862	193655027	1000	+	.	gene_id "MSTRG.131013"; transcript_id "ENST00000361715"; exon_number "21"; gene_name "OPA1"; ref_gene_id "ENSG00000198836";
chr3	StringTie	exon	193657080	193657232	1000	+	.	gene_id "MSTRG.131013"; transcript_id "ENST00000361715"; exon_number "22"; gene_name "OPA1"; ref_gene_id "ENSG00000198836";
chr3	StringTie	exon	193658887	193658995	1000	+	.	gene_id "MSTRG.131013"; transcript_id "ENST00000361715"; exon_number "23"; gene_name "OPA1"; ref_gene_id "ENSG00000198836";
chr3	StringTie	exon	193659482	193659561	1000	+	.	gene_id "MSTRG.131013"; transcript_id "ENST00000361715"; exon_number "24"; gene_name "OPA1"; ref_gene_id "ENSG00000198836";
chr3	StringTie	exon	193662822	193662962	1000	+	.	gene_id "MSTRG.131013"; transcript_id "ENST00000361715"; exon_number "25"; gene_name "OPA1"; ref_gene_id "ENSG00000198836";
chr3	StringTie	exon	193664880	193664996	1000	+	.	gene_id "MSTRG.131013"; transcript_id "ENST00000361715"; exon_number "26"; gene_name "OPA1"; ref_gene_id "ENSG00000198836";
chr3	StringTie	exon	193666296	193666389	1000	+	.	gene_id "MSTRG.131013"; transcript_id "ENST00000361715"; exon_number "27"; gene_name "OPA1"; ref_gene_id "ENSG00000198836";
chr3	StringTie	exon	193667170	193667280	1000	+	.	gene_id "MSTRG.131013"; transcript_id "ENST00000361715"; exon_number "28"; gene_name "OPA1"; ref_gene_id "ENSG00000198836";
chr3	StringTie	exon	193692063	193692132	1000	+	.	gene_id "MSTRG.131013"; transcript_id "ENST00000361715"; exon_number "29"; gene_name "OPA1"; ref_gene_id "ENSG00000198836";
chr3	StringTie	exon	193694606	193697810	1000	+	.	gene_id "MSTRG.131013"; transcript_id "ENST00000361715"; exon_number "30"; gene_name "OPA1"; ref_gene_id "ENSG00000198836";
chr3	StringTie	transcript	193593144	193697810	1000	+	.	gene_id "MSTRG.131013"; transcript_id "ENST00000361828"; gene_name "OPA1"; ref_gene_id "ENSG00000198836";
chr3	StringTie	exon	193593144	193593409	1000	+	.	gene_id "MSTRG.131013"; transcript_id "ENST00000361828"; exon_number "1"; gene_name "OPA1"; ref_gene_id "ENSG00000198836";
chr3	StringTie	exon	193614723	193615041	1000	+	.	gene_id "MSTRG.131013"; transcript_id "ENST00000361828"; exon_number "2"; gene_name "OPA1"; ref_gene_id "ENSG00000198836";
chr3	StringTie	exon	193615674	193615770	1000	+	.	gene_id "MSTRG.131013"; transcript_id "ENST00000361828"; exon_number "3"; gene_name "OPA1"; ref_gene_id "ENSG00000198836";
chr3	StringTie	exon	193617178	193617285	1000	+	.	gene_id "MSTRG.131013"; transcript_id "ENST00000361828"; exon_number "4"; gene_name "OPA1"; ref_gene_id "ENSG00000198836";
chr3	StringTie	exon	193617784	193617837	1000	+	.	gene_id "MSTRG.131013"; transcript_id "ENST00000361828"; exon_number "5"; gene_name "OPA1"; ref_gene_id "ENSG00000198836";
chr3	StringTie	exon	193618869	193618936	1000	+	.	gene_id "MSTRG.131013"; transcript_id "ENST00000361828"; exon_number "6"; gene_name "OPA1"; ref_gene_id "ENSG00000198836";
chr3	StringTie	exon	193631612	193631665	1000	+	.	gene_id "MSTRG.131013"; transcript_id "ENST00000361828"; exon_number "7"; gene_name "OPA1"; ref_gene_id "ENSG00000198836";
chr3	StringTie	exon	193635418	193635522	1000	+	.	gene_id "MSTRG.131013"; transcript_id "ENST00000361828"; exon_number "8"; gene_name "OPA1"; ref_gene_id "ENSG00000198836";
chr3	StringTie	exon	193637195	193637281	1000	+	.	gene_id "MSTRG.131013"; transcript_id "ENST00000361828"; exon_number "9"; gene_name "OPA1"; ref_gene_id "ENSG00000198836";
chr3	StringTie	exon	193637952	193638065	1000	+	.	gene_id "MSTRG.131013"; transcript_id "ENST00000361828"; exon_number "10"; gene_name "OPA1"; ref_gene_id "ENSG00000198836";
chr3	StringTie	exon	193642765	193642845	1000	+	.	gene_id "MSTRG.131013"; transcript_id "ENST00000361828"; exon_number "11"; gene_name "OPA1"; ref_gene_id "ENSG00000198836";
chr3	StringTie	exon	193642975	193643049	1000	+	.	gene_id "MSTRG.131013"; transcript_id "ENST00000361828"; exon_number "12"; gene_name "OPA1"; ref_gene_id "ENSG00000198836";
chr3	StringTie	exon	193643373	193643444	1000	+	.	gene_id "MSTRG.131013"; transcript_id "ENST00000361828"; exon_number "13"; gene_name "OPA1"; ref_gene_id "ENSG00000198836";
chr3	StringTie	exon	193643528	193643627	1000	+	.	gene_id "MSTRG.131013"; transcript_id "ENST00000361828"; exon_number "14"; gene_name "OPA1"; ref_gene_id "ENSG00000198836";
chr3	StringTie	exon	193643975	193644105	1000	+	.	gene_id "MSTRG.131013"; transcript_id "ENST00000361828"; exon_number "15"; gene_name "OPA1"; ref_gene_id "ENSG00000198836";
chr3	StringTie	exon	193645553	193645625	1000	+	.	gene_id "MSTRG.131013"; transcript_id "ENST00000361828"; exon_number "16"; gene_name "OPA1"; ref_gene_id "ENSG00000198836";
chr3	StringTie	exon	193645728	193645800	1000	+	.	gene_id "MSTRG.131013"; transcript_id "ENST00000361828"; exon_number "17"; gene_name "OPA1"; ref_gene_id "ENSG00000198836";
chr3	StringTie	exon	193647065	193647180	1000	+	.	gene_id "MSTRG.131013"; transcript_id "ENST00000361828"; exon_number "18"; gene_name "OPA1"; ref_gene_id "ENSG00000198836";
chr3	StringTie	exon	193648070	193648134	1000	+	.	gene_id "MSTRG.131013"; transcript_id "ENST00000361828"; exon_number "19"; gene_name "OPA1"; ref_gene_id "ENSG00000198836";
chr3	StringTie	exon	193648795	193648871	1000	+	.	gene_id "MSTRG.131013"; transcript_id "ENST00000361828"; exon_number "20"; gene_name "OPA1"; ref_gene_id "ENSG00000198836";
chr3	StringTie	exon	193654862	193655027	1000	+	.	gene_id "MSTRG.131013"; transcript_id "ENST00000361828"; exon_number "21"; gene_name "OPA1"; ref_gene_id "ENSG00000198836";
chr3	StringTie	exon	193657080	193657232	1000	+	.	gene_id "MSTRG.131013"; transcript_id "ENST00000361828"; exon_number "22"; gene_name "OPA1"; ref_gene_id "ENSG00000198836";
chr3	StringTie	exon	193658887	193658995	1000	+	.	gene_id "MSTRG.131013"; transcript_id "ENST00000361828"; exon_number "23"; gene_name "OPA1"; ref_gene_id "ENSG00000198836";
chr3	StringTie	exon	193659482	193659561	1000	+	.	gene_id "MSTRG.131013"; transcript_id "ENST00000361828"; exon_number "24"; gene_name "OPA1"; ref_gene_id "ENSG00000198836";
chr3	StringTie	exon	193662822	193662962	1000	+	.	gene_id "MSTRG.131013"; transcript_id "ENST00000361828"; exon_number "25"; gene_name "OPA1"; ref_gene_id "ENSG00000198836";
chr3	StringTie	exon	193664880	193664996	1000	+	.	gene_id "MSTRG.131013"; transcript_id "ENST00000361828"; exon_number "26"; gene_name "OPA1"; ref_gene_id "ENSG00000198836";
chr3	StringTie	exon	193666296	193666389	1000	+	.	gene_id "MSTRG.131013"; transcript_id "ENST00000361828"; exon_number "27"; gene_name "OPA1"; ref_gene_id "ENSG00000198836";
chr3	StringTie	exon	193667170	193667280	1000	+	.	gene_id "MSTRG.131013"; transcript_id "ENST00000361828"; exon_number "28"; gene_name "OPA1"; ref_gene_id "ENSG00000198836";
chr3	StringTie	exon	193692063	193692132	1000	+	.	gene_id "MSTRG.131013"; transcript_id "ENST00000361828"; exon_number "29"; gene_name "OPA1"; ref_gene_id "ENSG00000198836";
chr3	StringTie	exon	193694606	193697810	1000	+	.	gene_id "MSTRG.131013"; transcript_id "ENST00000361828"; exon_number "30"; gene_name "OPA1"; ref_gene_id "ENSG00000198836";
chr3	StringTie	transcript	193593144	193697811	1000	+	.	gene_id "MSTRG.131013"; transcript_id "ENST00000361908"; gene_name "OPA1"; ref_gene_id "ENSG00000198836";
chr3	StringTie	exon	193593144	193593409	1000	+	.	gene_id "MSTRG.131013"; transcript_id "ENST00000361908"; exon_number "1"; gene_name "OPA1"; ref_gene_id "ENSG00000198836";
chr3	StringTie	exon	193614723	193615041	1000	+	.	gene_id "MSTRG.131013"; transcript_id "ENST00000361908"; exon_number "2"; gene_name "OPA1"; ref_gene_id "ENSG00000198836";
chr3	StringTie	exon	193615674	193615770	1000	+	.	gene_id "MSTRG.131013"; transcript_id "ENST00000361908"; exon_number "3"; gene_name "OPA1"; ref_gene_id "ENSG00000198836";
chr3	StringTie	exon	193617178	193617285	1000	+	.	gene_id "MSTRG.131013"; transcript_id "ENST00000361908"; exon_number "4"; gene_name "OPA1"; ref_gene_id "ENSG00000198836";
chr3	StringTie	exon	193618869	193618936	1000	+	.	gene_id "MSTRG.131013"; transcript_id "ENST00000361908"; exon_number "5"; gene_name "OPA1"; ref_gene_id "ENSG00000198836";
chr3	StringTie	exon	193626092	193626202	1000	+	.	gene_id "MSTRG.131013"; transcript_id "ENST00000361908"; exon_number "6"; gene_name "OPA1"; ref_gene_id "ENSG00000198836";
chr3	StringTie	exon	193631612	193631665	1000	+	.	gene_id "MSTRG.131013"; transcript_id "ENST00000361908"; exon_number "7"; gene_name "OPA1"; ref_gene_id "ENSG00000198836";
chr3	StringTie	exon	193635418	193635522	1000	+	.	gene_id "MSTRG.131013"; transcript_id "ENST00000361908"; exon_number "8"; gene_name "OPA1"; ref_gene_id "ENSG00000198836";
chr3	StringTie	exon	193637195	193637281	1000	+	.	gene_id "MSTRG.131013"; transcript_id "ENST00000361908"; exon_number "9"; gene_name "OPA1"; ref_gene_id "ENSG00000198836";
chr3	StringTie	exon	193637952	193638065	1000	+	.	gene_id "MSTRG.131013"; transcript_id "ENST00000361908"; exon_number "10"; gene_name "OPA1"; ref_gene_id "ENSG00000198836";
chr3	StringTie	exon	193642765	193642845	1000	+	.	gene_id "MSTRG.131013"; transcript_id "ENST00000361908"; exon_number "11"; gene_name "OPA1"; ref_gene_id "ENSG00000198836";
chr3	StringTie	exon	193642975	193643049	1000	+	.	gene_id "MSTRG.131013"; transcript_id "ENST00000361908"; exon_number "12"; gene_name "OPA1"; ref_gene_id "ENSG00000198836";
chr3	StringTie	exon	193643373	193643444	1000	+	.	gene_id "MSTRG.131013"; transcript_id "ENST00000361908"; exon_number "13"; gene_name "OPA1"; ref_gene_id "ENSG00000198836";
chr3	StringTie	exon	193643528	193643627	1000	+	.	gene_id "MSTRG.131013"; transcript_id "ENST00000361908"; exon_number "14"; gene_name "OPA1"; ref_gene_id "ENSG00000198836";
chr3	StringTie	exon	193643975	193644105	1000	+	.	gene_id "MSTRG.131013"; transcript_id "ENST00000361908"; exon_number "15"; gene_name "OPA1"; ref_gene_id "ENSG00000198836";
chr3	StringTie	exon	193645553	193645625	1000	+	.	gene_id "MSTRG.131013"; transcript_id "ENST00000361908"; exon_number "16"; gene_name "OPA1"; ref_gene_id "ENSG00000198836";
chr3	StringTie	exon	193645728	193645800	1000	+	.	gene_id "MSTRG.131013"; transcript_id "ENST00000361908"; exon_number "17"; gene_name "OPA1"; ref_gene_id "ENSG00000198836";
chr3	StringTie	exon	193647065	193647180	1000	+	.	gene_id "MSTRG.131013"; transcript_id "ENST00000361908"; exon_number "18"; gene_name "OPA1"; ref_gene_id "ENSG00000198836";
chr3	StringTie	exon	193648070	193648134	1000	+	.	gene_id "MSTRG.131013"; transcript_id "ENST00000361908"; exon_number "19"; gene_name "OPA1"; ref_gene_id "ENSG00000198836";
chr3	StringTie	exon	193648795	193648871	1000	+	.	gene_id "MSTRG.131013"; transcript_id "ENST00000361908"; exon_number "20"; gene_name "OPA1"; ref_gene_id "ENSG00000198836";
chr3	StringTie	exon	193654862	193655027	1000	+	.	gene_id "MSTRG.131013"; transcript_id "ENST00000361908"; exon_number "21"; gene_name "OPA1"; ref_gene_id "ENSG00000198836";
chr3	StringTie	exon	193657080	193657232	1000	+	.	gene_id "MSTRG.131013"; transcript_id "ENST00000361908"; exon_number "22"; gene_name "OPA1"; ref_gene_id "ENSG00000198836";
chr3	StringTie	exon	193658887	193658995	1000	+	.	gene_id "MSTRG.131013"; transcript_id "ENST00000361908"; exon_number "23"; gene_name "OPA1"; ref_gene_id "ENSG00000198836";
chr3	StringTie	exon	193659482	193659561	1000	+	.	gene_id "MSTRG.131013"; transcript_id "ENST00000361908"; exon_number "24"; gene_name "OPA1"; ref_gene_id "ENSG00000198836";
chr3	StringTie	exon	193662822	193662962	1000	+	.	gene_id "MSTRG.131013"; transcript_id "ENST00000361908"; exon_number "25"; gene_name "OPA1"; ref_gene_id "ENSG00000198836";
chr3	StringTie	exon	193664880	193664996	1000	+	.	gene_id "MSTRG.131013"; transcript_id "ENST00000361908"; exon_number "26"; gene_name "OPA1"; ref_gene_id "ENSG00000198836";
chr3	StringTie	exon	193666296	193666389	1000	+	.	gene_id "MSTRG.131013"; transcript_id "ENST00000361908"; exon_number "27"; gene_name "OPA1"; ref_gene_id "ENSG00000198836";
chr3	StringTie	exon	193667170	193667280	1000	+	.	gene_id "MSTRG.131013"; transcript_id "ENST00000361908"; exon_number "28"; gene_name "OPA1"; ref_gene_id "ENSG00000198836";
chr3	StringTie	exon	193692063	193692132	1000	+	.	gene_id "MSTRG.131013"; transcript_id "ENST00000361908"; exon_number "29"; gene_name "OPA1"; ref_gene_id "ENSG00000198836";
chr3	StringTie	exon	193694606	193697811	1000	+	.	gene_id "MSTRG.131013"; transcript_id "ENST00000361908"; exon_number "30"; gene_name "OPA1"; ref_gene_id "ENSG00000198836";
chr3	StringTie	transcript	193593352	193626144	1000	+	.	gene_id "MSTRG.131013"; transcript_id "ENST00000392436"; gene_name "OPA1"; ref_gene_id "ENSG00000198836";
chr3	StringTie	exon	193593352	193593409	1000	+	.	gene_id "MSTRG.131013"; transcript_id "ENST00000392436"; exon_number "1"; gene_name "OPA1"; ref_gene_id "ENSG00000198836";
chr3	StringTie	exon	193614723	193615041	1000	+	.	gene_id "MSTRG.131013"; transcript_id "ENST00000392436"; exon_number "2"; gene_name "OPA1"; ref_gene_id "ENSG00000198836";
chr3	StringTie	exon	193615674	193615770	1000	+	.	gene_id "MSTRG.131013"; transcript_id "ENST00000392436"; exon_number "3"; gene_name "OPA1"; ref_gene_id "ENSG00000198836";
chr3	StringTie	exon	193617178	193617285	1000	+	.	gene_id "MSTRG.131013"; transcript_id "ENST00000392436"; exon_number "4"; gene_name "OPA1"; ref_gene_id "ENSG00000198836";
chr3	StringTie	exon	193617784	193617837	1000	+	.	gene_id "MSTRG.131013"; transcript_id "ENST00000392436"; exon_number "5"; gene_name "OPA1"; ref_gene_id "ENSG00000198836";
chr3	StringTie	exon	193618869	193618936	1000	+	.	gene_id "MSTRG.131013"; transcript_id "ENST00000392436"; exon_number "6"; gene_name "OPA1"; ref_gene_id "ENSG00000198836";
chr3	StringTie	exon	193626092	193626144	1000	+	.	gene_id "MSTRG.131013"; transcript_id "ENST00000392436"; exon_number "7"; gene_name "OPA1"; ref_gene_id "ENSG00000198836";
chr3	StringTie	transcript	193593247	193618920	1000	+	.	gene_id "MSTRG.131013"; transcript_id "ENST00000392437"; gene_name "OPA1"; ref_gene_id "ENSG00000198836";
chr3	StringTie	exon	193593247	193593409	1000	+	.	gene_id "MSTRG.131013"; transcript_id "ENST00000392437"; exon_number "1"; gene_name "OPA1"; ref_gene_id "ENSG00000198836";
chr3	StringTie	exon	193614723	193615041	1000	+	.	gene_id "MSTRG.131013"; transcript_id "ENST00000392437"; exon_number "2"; gene_name "OPA1"; ref_gene_id "ENSG00000198836";
chr3	StringTie	exon	193615674	193615770	1000	+	.	gene_id "MSTRG.131013"; transcript_id "ENST00000392437"; exon_number "3"; gene_name "OPA1"; ref_gene_id "ENSG00000198836";
chr3	StringTie	exon	193618869	193618920	1000	+	.	gene_id "MSTRG.131013"; transcript_id "ENST00000392437"; exon_number "4"; gene_name "OPA1"; ref_gene_id "ENSG00000198836";
chr3	StringTie	transcript	193593144	193697823	1000	+	.	gene_id "MSTRG.131013"; transcript_id "ENST00000392438"; gene_name "OPA1"; ref_gene_id "ENSG00000198836";
chr3	StringTie	exon	193593144	193593409	1000	+	.	gene_id "MSTRG.131013"; transcript_id "ENST00000392438"; exon_number "1"; gene_name "OPA1"; ref_gene_id "ENSG00000198836";
chr3	StringTie	exon	193614723	193615041	1000	+	.	gene_id "MSTRG.131013"; transcript_id "ENST00000392438"; exon_number "2"; gene_name "OPA1"; ref_gene_id "ENSG00000198836";
chr3	StringTie	exon	193615674	193615770	1000	+	.	gene_id "MSTRG.131013"; transcript_id "ENST00000392438"; exon_number "3"; gene_name "OPA1"; ref_gene_id "ENSG00000198836";
chr3	StringTie	exon	193617178	193617285	1000	+	.	gene_id "MSTRG.131013"; transcript_id "ENST00000392438"; exon_number "4"; gene_name "OPA1"; ref_gene_id "ENSG00000198836";
chr3	StringTie	exon	193618869	193618936	1000	+	.	gene_id "MSTRG.131013"; transcript_id "ENST00000392438"; exon_number "5"; gene_name "OPA1"; ref_gene_id "ENSG00000198836";
chr3	StringTie	exon	193631612	193631665	1000	+	.	gene_id "MSTRG.131013"; transcript_id "ENST00000392438"; exon_number "6"; gene_name "OPA1"; ref_gene_id "ENSG00000198836";
chr3	StringTie	exon	193635418	193635522	1000	+	.	gene_id "MSTRG.131013"; transcript_id "ENST00000392438"; exon_number "7"; gene_name "OPA1"; ref_gene_id "ENSG00000198836";
chr3	StringTie	exon	193637195	193637281	1000	+	.	gene_id "MSTRG.131013"; transcript_id "ENST00000392438"; exon_number "8"; gene_name "OPA1"; ref_gene_id "ENSG00000198836";
chr3	StringTie	exon	193637952	193638065	1000	+	.	gene_id "MSTRG.131013"; transcript_id "ENST00000392438"; exon_number "9"; gene_name "OPA1"; ref_gene_id "ENSG00000198836";
chr3	StringTie	exon	193642765	193642845	1000	+	.	gene_id "MSTRG.131013"; transcript_id "ENST00000392438"; exon_number "10"; gene_name "OPA1"; ref_gene_id "ENSG00000198836";
chr3	StringTie	exon	193642975	193643049	1000	+	.	gene_id "MSTRG.131013"; transcript_id "ENST00000392438"; exon_number "11"; gene_name "OPA1"; ref_gene_id "ENSG00000198836";
chr3	StringTie	exon	193643373	193643444	1000	+	.	gene_id "MSTRG.131013"; transcript_id "ENST00000392438"; exon_number "12"; gene_name "OPA1"; ref_gene_id "ENSG00000198836";
chr3	StringTie	exon	193643528	193643627	1000	+	.	gene_id "MSTRG.131013"; transcript_id "ENST00000392438"; exon_number "13"; gene_name "OPA1"; ref_gene_id "ENSG00000198836";
chr3	StringTie	exon	193643975	193644105	1000	+	.	gene_id "MSTRG.131013"; transcript_id "ENST00000392438"; exon_number "14"; gene_name "OPA1"; ref_gene_id "ENSG00000198836";
chr3	StringTie	exon	193645553	193645625	1000	+	.	gene_id "MSTRG.131013"; transcript_id "ENST00000392438"; exon_number "15"; gene_name "OPA1"; ref_gene_id "ENSG00000198836";
chr3	StringTie	exon	193645728	193645800	1000	+	.	gene_id "MSTRG.131013"; transcript_id "ENST00000392438"; exon_number "16"; gene_name "OPA1"; ref_gene_id "ENSG00000198836";
chr3	StringTie	exon	193647065	193647180	1000	+	.	gene_id "MSTRG.131013"; transcript_id "ENST00000392438"; exon_number "17"; gene_name "OPA1"; ref_gene_id "ENSG00000198836";
chr3	StringTie	exon	193648070	193648134	1000	+	.	gene_id "MSTRG.131013"; transcript_id "ENST00000392438"; exon_number "18"; gene_name "OPA1"; ref_gene_id "ENSG00000198836";
chr3	StringTie	exon	193648795	193648871	1000	+	.	gene_id "MSTRG.131013"; transcript_id "ENST00000392438"; exon_number "19"; gene_name "OPA1"; ref_gene_id "ENSG00000198836";
chr3	StringTie	exon	193654862	193655027	1000	+	.	gene_id "MSTRG.131013"; transcript_id "ENST00000392438"; exon_number "20"; gene_name "OPA1"; ref_gene_id "ENSG00000198836";
chr3	StringTie	exon	193657080	193657232	1000	+	.	gene_id "MSTRG.131013"; transcript_id "ENST00000392438"; exon_number "21"; gene_name "OPA1"; ref_gene_id "ENSG00000198836";
chr3	StringTie	exon	193658887	193658995	1000	+	.	gene_id "MSTRG.131013"; transcript_id "ENST00000392438"; exon_number "22"; gene_name "OPA1"; ref_gene_id "ENSG00000198836";
chr3	StringTie	exon	193659482	193659561	1000	+	.	gene_id "MSTRG.131013"; transcript_id "ENST00000392438"; exon_number "23"; gene_name "OPA1"; ref_gene_id "ENSG00000198836";
chr3	StringTie	exon	193662822	193662962	1000	+	.	gene_id "MSTRG.131013"; transcript_id "ENST00000392438"; exon_number "24"; gene_name "OPA1"; ref_gene_id "ENSG00000198836";
chr3	StringTie	exon	193664880	193664996	1000	+	.	gene_id "MSTRG.131013"; transcript_id "ENST00000392438"; exon_number "25"; gene_name "OPA1"; ref_gene_id "ENSG00000198836";
chr3	StringTie	exon	193666296	193666389	1000	+	.	gene_id "MSTRG.131013"; transcript_id "ENST00000392438"; exon_number "26"; gene_name "OPA1"; ref_gene_id "ENSG00000198836";
chr3	StringTie	exon	193667170	193667280	1000	+	.	gene_id "MSTRG.131013"; transcript_id "ENST00000392438"; exon_number "27"; gene_name "OPA1"; ref_gene_id "ENSG00000198836";
chr3	StringTie	exon	193692063	193692132	1000	+	.	gene_id "MSTRG.131013"; transcript_id "ENST00000392438"; exon_number "28"; gene_name "OPA1"; ref_gene_id "ENSG00000198836";
chr3	StringTie	exon	193694606	193697823	1000	+	.	gene_id "MSTRG.131013"; transcript_id "ENST00000392438"; exon_number "29"; gene_name "OPA1"; ref_gene_id "ENSG00000198836";
chr3	StringTie	transcript	193593281	193618937	1000	+	.	gene_id "MSTRG.131013"; transcript_id "ENST00000419435"; gene_name "OPA1"; ref_gene_id "ENSG00000198836";
chr3	StringTie	exon	193593281	193593409	1000	+	.	gene_id "MSTRG.131013"; transcript_id "ENST00000419435"; exon_number "1"; gene_name "OPA1"; ref_gene_id "ENSG00000198836";
chr3	StringTie	exon	193603500	193603557	1000	+	.	gene_id "MSTRG.131013"; transcript_id "ENST00000419435"; exon_number "2"; gene_name "OPA1"; ref_gene_id "ENSG00000198836";
chr3	StringTie	exon	193614723	193615041	1000	+	.	gene_id "MSTRG.131013"; transcript_id "ENST00000419435"; exon_number "3"; gene_name "OPA1"; ref_gene_id "ENSG00000198836";
chr3	StringTie	exon	193615674	193615770	1000	+	.	gene_id "MSTRG.131013"; transcript_id "ENST00000419435"; exon_number "4"; gene_name "OPA1"; ref_gene_id "ENSG00000198836";
chr3	StringTie	exon	193617178	193617285	1000	+	.	gene_id "MSTRG.131013"; transcript_id "ENST00000419435"; exon_number "5"; gene_name "OPA1"; ref_gene_id "ENSG00000198836";
chr3	StringTie	exon	193618869	193618937	1000	+	.	gene_id "MSTRG.131013"; transcript_id "ENST00000419435"; exon_number "6"; gene_name "OPA1"; ref_gene_id "ENSG00000198836";
chr3	StringTie	transcript	193667176	193668621	1000	+	.	gene_id "MSTRG.131013"; transcript_id "ENST00000429164"; gene_name "OPA1"; ref_gene_id "ENSG00000198836";
chr3	StringTie	exon	193667176	193667280	1000	+	.	gene_id "MSTRG.131013"; transcript_id "ENST00000429164"; exon_number "1"; gene_name "OPA1"; ref_gene_id "ENSG00000198836";
chr3	StringTie	exon	193668334	193668621	1000	+	.	gene_id "MSTRG.131013"; transcript_id "ENST00000429164"; exon_number "2"; gene_name "OPA1"; ref_gene_id "ENSG00000198836";
chr3	StringTie	transcript	193614992	193637212	1000	+	.	gene_id "MSTRG.131013"; transcript_id "ENST00000434811"; gene_name "OPA1"; ref_gene_id "ENSG00000198836";
chr3	StringTie	exon	193614992	193615041	1000	+	.	gene_id "MSTRG.131013"; transcript_id "ENST00000434811"; exon_number "1"; gene_name "OPA1"; ref_gene_id "ENSG00000198836";
chr3	StringTie	exon	193615674	193615770	1000	+	.	gene_id "MSTRG.131013"; transcript_id "ENST00000434811"; exon_number "2"; gene_name "OPA1"; ref_gene_id "ENSG00000198836";
chr3	StringTie	exon	193617178	193617285	1000	+	.	gene_id "MSTRG.131013"; transcript_id "ENST00000434811"; exon_number "3"; gene_name "OPA1"; ref_gene_id "ENSG00000198836";
chr3	StringTie	exon	193617784	193617837	1000	+	.	gene_id "MSTRG.131013"; transcript_id "ENST00000434811"; exon_number "4"; gene_name "OPA1"; ref_gene_id "ENSG00000198836";
chr3	StringTie	exon	193618869	193618936	1000	+	.	gene_id "MSTRG.131013"; transcript_id "ENST00000434811"; exon_number "5"; gene_name "OPA1"; ref_gene_id "ENSG00000198836";
chr3	StringTie	exon	193631612	193631665	1000	+	.	gene_id "MSTRG.131013"; transcript_id "ENST00000434811"; exon_number "6"; gene_name "OPA1"; ref_gene_id "ENSG00000198836";
chr3	StringTie	exon	193635418	193635522	1000	+	.	gene_id "MSTRG.131013"; transcript_id "ENST00000434811"; exon_number "7"; gene_name "OPA1"; ref_gene_id "ENSG00000198836";
chr3	StringTie	exon	193637195	193637212	1000	+	.	gene_id "MSTRG.131013"; transcript_id "ENST00000434811"; exon_number "8"; gene_name "OPA1"; ref_gene_id "ENSG00000198836";
chr3	StringTie	transcript	193662891	193668931	1000	+	.	gene_id "MSTRG.131013"; transcript_id "ENST00000445863"; gene_name "OPA1"; ref_gene_id "ENSG00000198836";
chr3	StringTie	exon	193662891	193662962	1000	+	.	gene_id "MSTRG.131013"; transcript_id "ENST00000445863"; exon_number "1"; gene_name "OPA1"; ref_gene_id "ENSG00000198836";
chr3	StringTie	exon	193664880	193664996	1000	+	.	gene_id "MSTRG.131013"; transcript_id "ENST00000445863"; exon_number "2"; gene_name "OPA1"; ref_gene_id "ENSG00000198836";
chr3	StringTie	exon	193666296	193666389	1000	+	.	gene_id "MSTRG.131013"; transcript_id "ENST00000445863"; exon_number "3"; gene_name "OPA1"; ref_gene_id "ENSG00000198836";
chr3	StringTie	exon	193667170	193667280	1000	+	.	gene_id "MSTRG.131013"; transcript_id "ENST00000445863"; exon_number "4"; gene_name "OPA1"; ref_gene_id "ENSG00000198836";
chr3	StringTie	exon	193667371	193667455	1000	+	.	gene_id "MSTRG.131013"; transcript_id "ENST00000445863"; exon_number "5"; gene_name "OPA1"; ref_gene_id "ENSG00000198836";
chr3	StringTie	exon	193668315	193668931	1000	+	.	gene_id "MSTRG.131013"; transcript_id "ENST00000445863"; exon_number "6"; gene_name "OPA1"; ref_gene_id "ENSG00000198836";
chr3	StringTie	transcript	193637216	193644151	1000	+	.	gene_id "MSTRG.131013"; transcript_id "ENST00000475899"; gene_name "OPA1"; ref_gene_id "ENSG00000198836";
chr3	StringTie	exon	193637216	193637281	1000	+	.	gene_id "MSTRG.131013"; transcript_id "ENST00000475899"; exon_number "1"; gene_name "OPA1"; ref_gene_id "ENSG00000198836";
chr3	StringTie	exon	193637952	193638065	1000	+	.	gene_id "MSTRG.131013"; transcript_id "ENST00000475899"; exon_number "2"; gene_name "OPA1"; ref_gene_id "ENSG00000198836";
chr3	StringTie	exon	193642765	193642845	1000	+	.	gene_id "MSTRG.131013"; transcript_id "ENST00000475899"; exon_number "3"; gene_name "OPA1"; ref_gene_id "ENSG00000198836";
chr3	StringTie	exon	193642975	193643049	1000	+	.	gene_id "MSTRG.131013"; transcript_id "ENST00000475899"; exon_number "4"; gene_name "OPA1"; ref_gene_id "ENSG00000198836";
chr3	StringTie	exon	193643373	193643444	1000	+	.	gene_id "MSTRG.131013"; transcript_id "ENST00000475899"; exon_number "5"; gene_name "OPA1"; ref_gene_id "ENSG00000198836";
chr3	StringTie	exon	193643528	193643627	1000	+	.	gene_id "MSTRG.131013"; transcript_id "ENST00000475899"; exon_number "6"; gene_name "OPA1"; ref_gene_id "ENSG00000198836";
chr3	StringTie	exon	193643975	193644151	1000	+	.	gene_id "MSTRG.131013"; transcript_id "ENST00000475899"; exon_number "7"; gene_name "OPA1"; ref_gene_id "ENSG00000198836";
chr3	StringTie	transcript	193648766	193659514	1000	+	.	gene_id "MSTRG.131013"; transcript_id "ENST00000482865"; gene_name "OPA1"; ref_gene_id "ENSG00000198836";
chr3	StringTie	exon	193648766	193648871	1000	+	.	gene_id "MSTRG.131013"; transcript_id "ENST00000482865"; exon_number "1"; gene_name "OPA1"; ref_gene_id "ENSG00000198836";
chr3	StringTie	exon	193654862	193655027	1000	+	.	gene_id "MSTRG.131013"; transcript_id "ENST00000482865"; exon_number "2"; gene_name "OPA1"; ref_gene_id "ENSG00000198836";
chr3	StringTie	exon	193657080	193657232	1000	+	.	gene_id "MSTRG.131013"; transcript_id "ENST00000482865"; exon_number "3"; gene_name "OPA1"; ref_gene_id "ENSG00000198836";
chr3	StringTie	exon	193658887	193658995	1000	+	.	gene_id "MSTRG.131013"; transcript_id "ENST00000482865"; exon_number "4"; gene_name "OPA1"; ref_gene_id "ENSG00000198836";
chr3	StringTie	exon	193659482	193659514	1000	+	.	gene_id "MSTRG.131013"; transcript_id "ENST00000482865"; exon_number "5"; gene_name "OPA1"; ref_gene_id "ENSG00000198836";
chr3	StringTie	transcript	193645612	193648460	1000	+	.	gene_id "MSTRG.131013"; transcript_id "ENST00000483516"; gene_name "OPA1"; ref_gene_id "ENSG00000198836";
chr3	StringTie	exon	193645612	193645625	1000	+	.	gene_id "MSTRG.131013"; transcript_id "ENST00000483516"; exon_number "1"; gene_name "OPA1"; ref_gene_id "ENSG00000198836";
chr3	StringTie	exon	193645728	193645800	1000	+	.	gene_id "MSTRG.131013"; transcript_id "ENST00000483516"; exon_number "2"; gene_name "OPA1"; ref_gene_id "ENSG00000198836";
chr3	StringTie	exon	193647065	193647180	1000	+	.	gene_id "MSTRG.131013"; transcript_id "ENST00000483516"; exon_number "3"; gene_name "OPA1"; ref_gene_id "ENSG00000198836";
chr3	StringTie	exon	193648070	193648460	1000	+	.	gene_id "MSTRG.131013"; transcript_id "ENST00000483516"; exon_number "4"; gene_name "OPA1"; ref_gene_id "ENSG00000198836";
chr3	StringTie	transcript	193614788	193628544	1000	+	.	gene_id "MSTRG.131013"; transcript_id "ENST00000487986"; gene_name "OPA1"; ref_gene_id "ENSG00000198836";
chr3	StringTie	exon	193614788	193615041	1000	+	.	gene_id "MSTRG.131013"; transcript_id "ENST00000487986"; exon_number "1"; gene_name "OPA1"; ref_gene_id "ENSG00000198836";
chr3	StringTie	exon	193615674	193615770	1000	+	.	gene_id "MSTRG.131013"; transcript_id "ENST00000487986"; exon_number "2"; gene_name "OPA1"; ref_gene_id "ENSG00000198836";
chr3	StringTie	exon	193617178	193617285	1000	+	.	gene_id "MSTRG.131013"; transcript_id "ENST00000487986"; exon_number "3"; gene_name "OPA1"; ref_gene_id "ENSG00000198836";
chr3	StringTie	exon	193618869	193618936	1000	+	.	gene_id "MSTRG.131013"; transcript_id "ENST00000487986"; exon_number "4"; gene_name "OPA1"; ref_gene_id "ENSG00000198836";
chr3	StringTie	exon	193628509	193628544	1000	+	.	gene_id "MSTRG.131013"; transcript_id "ENST00000487986"; exon_number "5"; gene_name "OPA1"; ref_gene_id "ENSG00000198836";
chr3	StringTie	transcript	193691394	193697526	1000	+	.	gene_id "MSTRG.131013"; transcript_id "ENST00000495261"; gene_name "OPA1"; ref_gene_id "ENSG00000198836";
chr3	StringTie	exon	193691394	193692132	1000	+	.	gene_id "MSTRG.131013"; transcript_id "ENST00000495261"; exon_number "1"; gene_name "OPA1"; ref_gene_id "ENSG00000198836";
chr3	StringTie	exon	193694606	193697526	1000	+	.	gene_id "MSTRG.131013"; transcript_id "ENST00000495261"; exon_number "2"; gene_name "OPA1"; ref_gene_id "ENSG00000198836";
chr3	StringTie	transcript	193626058	193638048	1000	+	.	gene_id "MSTRG.131013"; transcript_id "ENST00000495476"; gene_name "OPA1"; ref_gene_id "ENSG00000198836";
chr3	StringTie	exon	193626058	193626202	1000	+	.	gene_id "MSTRG.131013"; transcript_id "ENST00000495476"; exon_number "1"; gene_name "OPA1"; ref_gene_id "ENSG00000198836";
chr3	StringTie	exon	193631612	193631665	1000	+	.	gene_id "MSTRG.131013"; transcript_id "ENST00000495476"; exon_number "2"; gene_name "OPA1"; ref_gene_id "ENSG00000198836";
chr3	StringTie	exon	193635418	193635522	1000	+	.	gene_id "MSTRG.131013"; transcript_id "ENST00000495476"; exon_number "3"; gene_name "OPA1"; ref_gene_id "ENSG00000198836";
chr3	StringTie	exon	193637195	193637281	1000	+	.	gene_id "MSTRG.131013"; transcript_id "ENST00000495476"; exon_number "4"; gene_name "OPA1"; ref_gene_id "ENSG00000198836";
chr3	StringTie	exon	193637952	193638048	1000	+	.	gene_id "MSTRG.131013"; transcript_id "ENST00000495476"; exon_number "5"; gene_name "OPA1"; ref_gene_id "ENSG00000198836";
chr3	StringTie	transcript	193618827	193642985	1000	+	.	gene_id "MSTRG.131013"; transcript_id "ENST00000497189"; gene_name "OPA1"; ref_gene_id "ENSG00000198836";
chr3	StringTie	exon	193618827	193618936	1000	+	.	gene_id "MSTRG.131013"; transcript_id "ENST00000497189"; exon_number "1"; gene_name "OPA1"; ref_gene_id "ENSG00000198836";
chr3	StringTie	exon	193631612	193631665	1000	+	.	gene_id "MSTRG.131013"; transcript_id "ENST00000497189"; exon_number "2"; gene_name "OPA1"; ref_gene_id "ENSG00000198836";
chr3	StringTie	exon	193635418	193635522	1000	+	.	gene_id "MSTRG.131013"; transcript_id "ENST00000497189"; exon_number "3"; gene_name "OPA1"; ref_gene_id "ENSG00000198836";
chr3	StringTie	exon	193637195	193637281	1000	+	.	gene_id "MSTRG.131013"; transcript_id "ENST00000497189"; exon_number "4"; gene_name "OPA1"; ref_gene_id "ENSG00000198836";
chr3	StringTie	exon	193637952	193638065	1000	+	.	gene_id "MSTRG.131013"; transcript_id "ENST00000497189"; exon_number "5"; gene_name "OPA1"; ref_gene_id "ENSG00000198836";
chr3	StringTie	exon	193642765	193642845	1000	+	.	gene_id "MSTRG.131013"; transcript_id "ENST00000497189"; exon_number "6"; gene_name "OPA1"; ref_gene_id "ENSG00000198836";
chr3	StringTie	exon	193642975	193642985	1000	+	.	gene_id "MSTRG.131013"; transcript_id "ENST00000497189"; exon_number "7"; gene_name "OPA1"; ref_gene_id "ENSG00000198836";
chr3	StringTie	transcript	193591376	193707100	1000	+	.	gene_id "MSTRG.131013"; transcript_id "MSTRG.131013.1";
chr3	StringTie	exon	193591376	193593409	1000	+	.	gene_id "MSTRG.131013"; transcript_id "MSTRG.131013.1"; exon_number "1";
chr3	StringTie	exon	193603500	193603557	1000	+	.	gene_id "MSTRG.131013"; transcript_id "MSTRG.131013.1"; exon_number "2";
chr3	StringTie	exon	193614723	193615041	1000	+	.	gene_id "MSTRG.131013"; transcript_id "MSTRG.131013.1"; exon_number "3";
chr3	StringTie	exon	193615674	193615770	1000	+	.	gene_id "MSTRG.131013"; transcript_id "MSTRG.131013.1"; exon_number "4";
chr3	StringTie	exon	193617178	193617285	1000	+	.	gene_id "MSTRG.131013"; transcript_id "MSTRG.131013.1"; exon_number "5";
chr3	StringTie	exon	193618869	193618936	1000	+	.	gene_id "MSTRG.131013"; transcript_id "MSTRG.131013.1"; exon_number "6";
chr3	StringTie	exon	193631612	193631665	1000	+	.	gene_id "MSTRG.131013"; transcript_id "MSTRG.131013.1"; exon_number "7";
chr3	StringTie	exon	193635418	193635522	1000	+	.	gene_id "MSTRG.131013"; transcript_id "MSTRG.131013.1"; exon_number "8";
chr3	StringTie	exon	193637195	193637281	1000	+	.	gene_id "MSTRG.131013"; transcript_id "MSTRG.131013.1"; exon_number "9";
chr3	StringTie	exon	193637952	193638065	1000	+	.	gene_id "MSTRG.131013"; transcript_id "MSTRG.131013.1"; exon_number "10";
chr3	StringTie	exon	193642765	193642845	1000	+	.	gene_id "MSTRG.131013"; transcript_id "MSTRG.131013.1"; exon_number "11";
chr3	StringTie	exon	193642975	193643049	1000	+	.	gene_id "MSTRG.131013"; transcript_id "MSTRG.131013.1"; exon_number "12";
chr3	StringTie	exon	193643373	193643444	1000	+	.	gene_id "MSTRG.131013"; transcript_id "MSTRG.131013.1"; exon_number "13";
chr3	StringTie	exon	193643528	193643627	1000	+	.	gene_id "MSTRG.131013"; transcript_id "MSTRG.131013.1"; exon_number "14";
chr3	StringTie	exon	193643975	193644105	1000	+	.	gene_id "MSTRG.131013"; transcript_id "MSTRG.131013.1"; exon_number "15";
chr3	StringTie	exon	193645553	193645625	1000	+	.	gene_id "MSTRG.131013"; transcript_id "MSTRG.131013.1"; exon_number "16";
chr3	StringTie	exon	193645728	193645800	1000	+	.	gene_id "MSTRG.131013"; transcript_id "MSTRG.131013.1"; exon_number "17";
chr3	StringTie	exon	193647065	193647180	1000	+	.	gene_id "MSTRG.131013"; transcript_id "MSTRG.131013.1"; exon_number "18";
chr3	StringTie	exon	193648070	193648134	1000	+	.	gene_id "MSTRG.131013"; transcript_id "MSTRG.131013.1"; exon_number "19";
chr3	StringTie	exon	193648795	193648871	1000	+	.	gene_id "MSTRG.131013"; transcript_id "MSTRG.131013.1"; exon_number "20";
chr3	StringTie	exon	193654862	193655027	1000	+	.	gene_id "MSTRG.131013"; transcript_id "MSTRG.131013.1"; exon_number "21";
chr3	StringTie	exon	193657080	193657232	1000	+	.	gene_id "MSTRG.131013"; transcript_id "MSTRG.131013.1"; exon_number "22";
chr3	StringTie	exon	193658887	193658995	1000	+	.	gene_id "MSTRG.131013"; transcript_id "MSTRG.131013.1"; exon_number "23";
chr3	StringTie	exon	193659482	193659561	1000	+	.	gene_id "MSTRG.131013"; transcript_id "MSTRG.131013.1"; exon_number "24";
chr3	StringTie	exon	193662822	193662962	1000	+	.	gene_id "MSTRG.131013"; transcript_id "MSTRG.131013.1"; exon_number "25";
chr3	StringTie	exon	193664880	193664996	1000	+	.	gene_id "MSTRG.131013"; transcript_id "MSTRG.131013.1"; exon_number "26";
chr3	StringTie	exon	193666296	193666389	1000	+	.	gene_id "MSTRG.131013"; transcript_id "MSTRG.131013.1"; exon_number "27";
chr3	StringTie	exon	193667170	193667280	1000	+	.	gene_id "MSTRG.131013"; transcript_id "MSTRG.131013.1"; exon_number "28";
chr3	StringTie	exon	193692063	193692132	1000	+	.	gene_id "MSTRG.131013"; transcript_id "MSTRG.131013.1"; exon_number "29";
chr3	StringTie	exon	193694606	193707100	1000	+	.	gene_id "MSTRG.131013"; transcript_id "MSTRG.131013.1"; exon_number "30";
chr3	StringTie	transcript	193593095	193678067	1000	+	.	gene_id "MSTRG.131013"; transcript_id "MSTRG.131013.10";
chr3	StringTie	exon	193593095	193593409	1000	+	.	gene_id "MSTRG.131013"; transcript_id "MSTRG.131013.10"; exon_number "1";
chr3	StringTie	exon	193614723	193615041	1000	+	.	gene_id "MSTRG.131013"; transcript_id "MSTRG.131013.10"; exon_number "2";
chr3	StringTie	exon	193615674	193615770	1000	+	.	gene_id "MSTRG.131013"; transcript_id "MSTRG.131013.10"; exon_number "3";
chr3	StringTie	exon	193617178	193617285	1000	+	.	gene_id "MSTRG.131013"; transcript_id "MSTRG.131013.10"; exon_number "4";
chr3	StringTie	exon	193617784	193617837	1000	+	.	gene_id "MSTRG.131013"; transcript_id "MSTRG.131013.10"; exon_number "5";
chr3	StringTie	exon	193618869	193618936	1000	+	.	gene_id "MSTRG.131013"; transcript_id "MSTRG.131013.10"; exon_number "6";
chr3	StringTie	exon	193631612	193631665	1000	+	.	gene_id "MSTRG.131013"; transcript_id "MSTRG.131013.10"; exon_number "7";
chr3	StringTie	exon	193635418	193635522	1000	+	.	gene_id "MSTRG.131013"; transcript_id "MSTRG.131013.10"; exon_number "8";
chr3	StringTie	exon	193637195	193637281	1000	+	.	gene_id "MSTRG.131013"; transcript_id "MSTRG.131013.10"; exon_number "9";
chr3	StringTie	exon	193637952	193638065	1000	+	.	gene_id "MSTRG.131013"; transcript_id "MSTRG.131013.10"; exon_number "10";
chr3	StringTie	exon	193642765	193642845	1000	+	.	gene_id "MSTRG.131013"; transcript_id "MSTRG.131013.10"; exon_number "11";
chr3	StringTie	exon	193642975	193643049	1000	+	.	gene_id "MSTRG.131013"; transcript_id "MSTRG.131013.10"; exon_number "12";
chr3	StringTie	exon	193643373	193643444	1000	+	.	gene_id "MSTRG.131013"; transcript_id "MSTRG.131013.10"; exon_number "13";
chr3	StringTie	exon	193643528	193643627	1000	+	.	gene_id "MSTRG.131013"; transcript_id "MSTRG.131013.10"; exon_number "14";
chr3	StringTie	exon	193643975	193644105	1000	+	.	gene_id "MSTRG.131013"; transcript_id "MSTRG.131013.10"; exon_number "15";
chr3	StringTie	exon	193645553	193645625	1000	+	.	gene_id "MSTRG.131013"; transcript_id "MSTRG.131013.10"; exon_number "16";
chr3	StringTie	exon	193645728	193645800	1000	+	.	gene_id "MSTRG.131013"; transcript_id "MSTRG.131013.10"; exon_number "17";
chr3	StringTie	exon	193647065	193647180	1000	+	.	gene_id "MSTRG.131013"; transcript_id "MSTRG.131013.10"; exon_number "18";
chr3	StringTie	exon	193648070	193648134	1000	+	.	gene_id "MSTRG.131013"; transcript_id "MSTRG.131013.10"; exon_number "19";
chr3	StringTie	exon	193648795	193648871	1000	+	.	gene_id "MSTRG.131013"; transcript_id "MSTRG.131013.10"; exon_number "20";
chr3	StringTie	exon	193654862	193655027	1000	+	.	gene_id "MSTRG.131013"; transcript_id "MSTRG.131013.10"; exon_number "21";
chr3	StringTie	exon	193657080	193657232	1000	+	.	gene_id "MSTRG.131013"; transcript_id "MSTRG.131013.10"; exon_number "22";
chr3	StringTie	exon	193658887	193658995	1000	+	.	gene_id "MSTRG.131013"; transcript_id "MSTRG.131013.10"; exon_number "23";
chr3	StringTie	exon	193659482	193659561	1000	+	.	gene_id "MSTRG.131013"; transcript_id "MSTRG.131013.10"; exon_number "24";
chr3	StringTie	exon	193662822	193662962	1000	+	.	gene_id "MSTRG.131013"; transcript_id "MSTRG.131013.10"; exon_number "25";
chr3	StringTie	exon	193664880	193664996	1000	+	.	gene_id "MSTRG.131013"; transcript_id "MSTRG.131013.10"; exon_number "26";
chr3	StringTie	exon	193666296	193666389	1000	+	.	gene_id "MSTRG.131013"; transcript_id "MSTRG.131013.10"; exon_number "27";
chr3	StringTie	exon	193667170	193667280	1000	+	.	gene_id "MSTRG.131013"; transcript_id "MSTRG.131013.10"; exon_number "28";
chr3	StringTie	exon	193677827	193678067	1000	+	.	gene_id "MSTRG.131013"; transcript_id "MSTRG.131013.10"; exon_number "29";
chr3	StringTie	transcript	193593121	193697811	1000	+	.	gene_id "MSTRG.131013"; transcript_id "MSTRG.131013.100";
chr3	StringTie	exon	193593121	193593409	1000	+	.	gene_id "MSTRG.131013"; transcript_id "MSTRG.131013.100"; exon_number "1";
chr3	StringTie	exon	193614723	193615041	1000	+	.	gene_id "MSTRG.131013"; transcript_id "MSTRG.131013.100"; exon_number "2";
chr3	StringTie	exon	193615674	193615770	1000	+	.	gene_id "MSTRG.131013"; transcript_id "MSTRG.131013.100"; exon_number "3";
chr3	StringTie	exon	193617178	193617285	1000	+	.	gene_id "MSTRG.131013"; transcript_id "MSTRG.131013.100"; exon_number "4";
chr3	StringTie	exon	193618869	193618936	1000	+	.	gene_id "MSTRG.131013"; transcript_id "MSTRG.131013.100"; exon_number "5";
chr3	StringTie	exon	193631612	193631665	1000	+	.	gene_id "MSTRG.131013"; transcript_id "MSTRG.131013.100"; exon_number "6";
chr3	StringTie	exon	193635418	193635522	1000	+	.	gene_id "MSTRG.131013"; transcript_id "MSTRG.131013.100"; exon_number "7";
chr3	StringTie	exon	193637195	193637281	1000	+	.	gene_id "MSTRG.131013"; transcript_id "MSTRG.131013.100"; exon_number "8";
chr3	StringTie	exon	193637952	193638065	1000	+	.	gene_id "MSTRG.131013"; transcript_id "MSTRG.131013.100"; exon_number "9";
chr3	StringTie	exon	193642765	193642845	1000	+	.	gene_id "MSTRG.131013"; transcript_id "MSTRG.131013.100"; exon_number "10";
chr3	StringTie	exon	193642975	193643049	1000	+	.	gene_id "MSTRG.131013"; transcript_id "MSTRG.131013.100"; exon_number "11";
chr3	StringTie	exon	193643373	193643444	1000	+	.	gene_id "MSTRG.131013"; transcript_id "MSTRG.131013.100"; exon_number "12";
chr3	StringTie	exon	193643528	193643627	1000	+	.	gene_id "MSTRG.131013"; transcript_id "MSTRG.131013.100"; exon_number "13";
chr3	StringTie	exon	193643975	193644105	1000	+	.	gene_id "MSTRG.131013"; transcript_id "MSTRG.131013.100"; exon_number "14";
chr3	StringTie	exon	193645553	193645625	1000	+	.	gene_id "MSTRG.131013"; transcript_id "MSTRG.131013.100"; exon_number "15";
chr3	StringTie	exon	193645728	193645800	1000	+	.	gene_id "MSTRG.131013"; transcript_id "MSTRG.131013.100"; exon_number "16";
chr3	StringTie	exon	193647065	193647180	1000	+	.	gene_id "MSTRG.131013"; transcript_id "MSTRG.131013.100"; exon_number "17";
chr3	StringTie	exon	193648070	193648134	1000	+	.	gene_id "MSTRG.131013"; transcript_id "MSTRG.131013.100"; exon_number "18";
chr3	StringTie	exon	193648795	193648871	1000	+	.	gene_id "MSTRG.131013"; transcript_id "MSTRG.131013.100"; exon_number "19";
chr3	StringTie	exon	193654862	193655027	1000	+	.	gene_id "MSTRG.131013"; transcript_id "MSTRG.131013.100"; exon_number "20";
chr3	StringTie	exon	193657080	193657232	1000	+	.	gene_id "MSTRG.131013"; transcript_id "MSTRG.131013.100"; exon_number "21";
chr3	StringTie	exon	193658887	193658995	1000	+	.	gene_id "MSTRG.131013"; transcript_id "MSTRG.131013.100"; exon_number "22";
chr3	StringTie	exon	193659482	193659561	1000	+	.	gene_id "MSTRG.131013"; transcript_id "MSTRG.131013.100"; exon_number "23";
chr3	StringTie	exon	193662822	193662962	1000	+	.	gene_id "MSTRG.131013"; transcript_id "MSTRG.131013.100"; exon_number "24";
chr3	StringTie	exon	193664880	193664996	1000	+	.	gene_id "MSTRG.131013"; transcript_id "MSTRG.131013.100"; exon_number "25";
chr3	StringTie	exon	193666296	193666389	1000	+	.	gene_id "MSTRG.131013"; transcript_id "MSTRG.131013.100"; exon_number "26";
chr3	StringTie	exon	193667170	193667280	1000	+	.	gene_id "MSTRG.131013"; transcript_id "MSTRG.131013.100"; exon_number "27";
chr3	StringTie	exon	193690930	193691032	1000	+	.	gene_id "MSTRG.131013"; transcript_id "MSTRG.131013.100"; exon_number "28";
chr3	StringTie	exon	193692063	193692132	1000	+	.	gene_id "MSTRG.131013"; transcript_id "MSTRG.131013.100"; exon_number "29";
chr3	StringTie	exon	193694606	193697811	1000	+	.	gene_id "MSTRG.131013"; transcript_id "MSTRG.131013.100"; exon_number "30";
chr3	StringTie	transcript	193593121	193697821	1000	+	.	gene_id "MSTRG.131013"; transcript_id "MSTRG.131013.101";
chr3	StringTie	exon	193593121	193593409	1000	+	.	gene_id "MSTRG.131013"; transcript_id "MSTRG.131013.101"; exon_number "1";
chr3	StringTie	exon	193596800	193596946	1000	+	.	gene_id "MSTRG.131013"; transcript_id "MSTRG.131013.101"; exon_number "2";
chr3	StringTie	exon	193614723	193615041	1000	+	.	gene_id "MSTRG.131013"; transcript_id "MSTRG.131013.101"; exon_number "3";
chr3	StringTie	exon	193615674	193615770	1000	+	.	gene_id "MSTRG.131013"; transcript_id "MSTRG.131013.101"; exon_number "4";
chr3	StringTie	exon	193617178	193617285	1000	+	.	gene_id "MSTRG.131013"; transcript_id "MSTRG.131013.101"; exon_number "5";
chr3	StringTie	exon	193618869	193618936	1000	+	.	gene_id "MSTRG.131013"; transcript_id "MSTRG.131013.101"; exon_number "6";
chr3	StringTie	exon	193631612	193631665	1000	+	.	gene_id "MSTRG.131013"; transcript_id "MSTRG.131013.101"; exon_number "7";
chr3	StringTie	exon	193637195	193637281	1000	+	.	gene_id "MSTRG.131013"; transcript_id "MSTRG.131013.101"; exon_number "8";
chr3	StringTie	exon	193637952	193638065	1000	+	.	gene_id "MSTRG.131013"; transcript_id "MSTRG.131013.101"; exon_number "9";
chr3	StringTie	exon	193642765	193642845	1000	+	.	gene_id "MSTRG.131013"; transcript_id "MSTRG.131013.101"; exon_number "10";
chr3	StringTie	exon	193642975	193643049	1000	+	.	gene_id "MSTRG.131013"; transcript_id "MSTRG.131013.101"; exon_number "11";
chr3	StringTie	exon	193643373	193643444	1000	+	.	gene_id "MSTRG.131013"; transcript_id "MSTRG.131013.101"; exon_number "12";
chr3	StringTie	exon	193643528	193643627	1000	+	.	gene_id "MSTRG.131013"; transcript_id "MSTRG.131013.101"; exon_number "13";
chr3	StringTie	exon	193643952	193644105	1000	+	.	gene_id "MSTRG.131013"; transcript_id "MSTRG.131013.101"; exon_number "14";
chr3	StringTie	exon	193645553	193645625	1000	+	.	gene_id "MSTRG.131013"; transcript_id "MSTRG.131013.101"; exon_number "15";
chr3	StringTie	exon	193645728	193645800	1000	+	.	gene_id "MSTRG.131013"; transcript_id "MSTRG.131013.101"; exon_number "16";
chr3	StringTie	exon	193647065	193648871	1000	+	.	gene_id "MSTRG.131013"; transcript_id "MSTRG.131013.101"; exon_number "17";
chr3	StringTie	exon	193654862	193655027	1000	+	.	gene_id "MSTRG.131013"; transcript_id "MSTRG.131013.101"; exon_number "18";
chr3	StringTie	exon	193657080	193657232	1000	+	.	gene_id "MSTRG.131013"; transcript_id "MSTRG.131013.101"; exon_number "19";
chr3	StringTie	exon	193658887	193658995	1000	+	.	gene_id "MSTRG.131013"; transcript_id "MSTRG.131013.101"; exon_number "20";
chr3	StringTie	exon	193659482	193659561	1000	+	.	gene_id "MSTRG.131013"; transcript_id "MSTRG.131013.101"; exon_number "21";
chr3	StringTie	exon	193662822	193662962	1000	+	.	gene_id "MSTRG.131013"; transcript_id "MSTRG.131013.101"; exon_number "22";
chr3	StringTie	exon	193664880	193664996	1000	+	.	gene_id "MSTRG.131013"; transcript_id "MSTRG.131013.101"; exon_number "23";
chr3	StringTie	exon	193666296	193666389	1000	+	.	gene_id "MSTRG.131013"; transcript_id "MSTRG.131013.101"; exon_number "24";
chr3	StringTie	exon	193667170	193667280	1000	+	.	gene_id "MSTRG.131013"; transcript_id "MSTRG.131013.101"; exon_number "25";
chr3	StringTie	exon	193692063	193692132	1000	+	.	gene_id "MSTRG.131013"; transcript_id "MSTRG.131013.101"; exon_number "26";
chr3	StringTie	exon	193694606	193697821	1000	+	.	gene_id "MSTRG.131013"; transcript_id "MSTRG.131013.101"; exon_number "27";
chr3	StringTie	transcript	193593121	193697918	1000	+	.	gene_id "MSTRG.131013"; transcript_id "MSTRG.131013.102";
chr3	StringTie	exon	193593121	193593409	1000	+	.	gene_id "MSTRG.131013"; transcript_id "MSTRG.131013.102"; exon_number "1";
chr3	StringTie	exon	193615674	193615770	1000	+	.	gene_id "MSTRG.131013"; transcript_id "MSTRG.131013.102"; exon_number "2";
chr3	StringTie	exon	193617178	193617285	1000	+	.	gene_id "MSTRG.131013"; transcript_id "MSTRG.131013.102"; exon_number "3";
chr3	StringTie	exon	193618869	193618936	1000	+	.	gene_id "MSTRG.131013"; transcript_id "MSTRG.131013.102"; exon_number "4";
chr3	StringTie	exon	193631612	193631665	1000	+	.	gene_id "MSTRG.131013"; transcript_id "MSTRG.131013.102"; exon_number "5";
chr3	StringTie	exon	193635418	193635522	1000	+	.	gene_id "MSTRG.131013"; transcript_id "MSTRG.131013.102"; exon_number "6";
chr3	StringTie	exon	193637195	193637281	1000	+	.	gene_id "MSTRG.131013"; transcript_id "MSTRG.131013.102"; exon_number "7";
chr3	StringTie	exon	193637952	193638065	1000	+	.	gene_id "MSTRG.131013"; transcript_id "MSTRG.131013.102"; exon_number "8";
chr3	StringTie	exon	193642765	193642845	1000	+	.	gene_id "MSTRG.131013"; transcript_id "MSTRG.131013.102"; exon_number "9";
chr3	StringTie	exon	193642975	193643049	1000	+	.	gene_id "MSTRG.131013"; transcript_id "MSTRG.131013.102"; exon_number "10";
chr3	StringTie	exon	193643373	193643444	1000	+	.	gene_id "MSTRG.131013"; transcript_id "MSTRG.131013.102"; exon_number "11";
chr3	StringTie	exon	193643528	193643627	1000	+	.	gene_id "MSTRG.131013"; transcript_id "MSTRG.131013.102"; exon_number "12";
chr3	StringTie	exon	193643975	193644105	1000	+	.	gene_id "MSTRG.131013"; transcript_id "MSTRG.131013.102"; exon_number "13";
chr3	StringTie	exon	193645553	193645625	1000	+	.	gene_id "MSTRG.131013"; transcript_id "MSTRG.131013.102"; exon_number "14";
chr3	StringTie	exon	193645728	193645800	1000	+	.	gene_id "MSTRG.131013"; transcript_id "MSTRG.131013.102"; exon_number "15";
chr3	StringTie	exon	193647065	193647180	1000	+	.	gene_id "MSTRG.131013"; transcript_id "MSTRG.131013.102"; exon_number "16";
chr3	StringTie	exon	193648070	193648134	1000	+	.	gene_id "MSTRG.131013"; transcript_id "MSTRG.131013.102"; exon_number "17";
chr3	StringTie	exon	193648795	193648871	1000	+	.	gene_id "MSTRG.131013"; transcript_id "MSTRG.131013.102"; exon_number "18";
chr3	StringTie	exon	193654862	193655027	1000	+	.	gene_id "MSTRG.131013"; transcript_id "MSTRG.131013.102"; exon_number "19";
chr3	StringTie	exon	193657080	193657232	1000	+	.	gene_id "MSTRG.131013"; transcript_id "MSTRG.131013.102"; exon_number "20";
chr3	StringTie	exon	193658887	193658995	1000	+	.	gene_id "MSTRG.131013"; transcript_id "MSTRG.131013.102"; exon_number "21";
chr3	StringTie	exon	193659482	193659561	1000	+	.	gene_id "MSTRG.131013"; transcript_id "MSTRG.131013.102"; exon_number "22";
chr3	StringTie	exon	193662822	193662962	1000	+	.	gene_id "MSTRG.131013"; transcript_id "MSTRG.131013.102"; exon_number "23";
chr3	StringTie	exon	193664880	193664996	1000	+	.	gene_id "MSTRG.131013"; transcript_id "MSTRG.131013.102"; exon_number "24";
chr3	StringTie	exon	193666296	193666389	1000	+	.	gene_id "MSTRG.131013"; transcript_id "MSTRG.131013.102"; exon_number "25";
chr3	StringTie	exon	193667170	193667280	1000	+	.	gene_id "MSTRG.131013"; transcript_id "MSTRG.131013.102"; exon_number "26";
chr3	StringTie	exon	193692063	193692132	1000	+	.	gene_id "MSTRG.131013"; transcript_id "MSTRG.131013.102"; exon_number "27";
chr3	StringTie	exon	193694606	193697918	1000	+	.	gene_id "MSTRG.131013"; transcript_id "MSTRG.131013.102"; exon_number "28";
chr3	StringTie	transcript	193593121	193683320	1000	+	.	gene_id "MSTRG.131013"; transcript_id "MSTRG.131013.103";
chr3	StringTie	exon	193593121	193593409	1000	+	.	gene_id "MSTRG.131013"; transcript_id "MSTRG.131013.103"; exon_number "1";
chr3	StringTie	exon	193614723	193615041	1000	+	.	gene_id "MSTRG.131013"; transcript_id "MSTRG.131013.103"; exon_number "2";
chr3	StringTie	exon	193615674	193615770	1000	+	.	gene_id "MSTRG.131013"; transcript_id "MSTRG.131013.103"; exon_number "3";
chr3	StringTie	exon	193617178	193617285	1000	+	.	gene_id "MSTRG.131013"; transcript_id "MSTRG.131013.103"; exon_number "4";
chr3	StringTie	exon	193618869	193618936	1000	+	.	gene_id "MSTRG.131013"; transcript_id "MSTRG.131013.103"; exon_number "5";
chr3	StringTie	exon	193631612	193631665	1000	+	.	gene_id "MSTRG.131013"; transcript_id "MSTRG.131013.103"; exon_number "6";
chr3	StringTie	exon	193635418	193635522	1000	+	.	gene_id "MSTRG.131013"; transcript_id "MSTRG.131013.103"; exon_number "7";
chr3	StringTie	exon	193637195	193637281	1000	+	.	gene_id "MSTRG.131013"; transcript_id "MSTRG.131013.103"; exon_number "8";
chr3	StringTie	exon	193637952	193638065	1000	+	.	gene_id "MSTRG.131013"; transcript_id "MSTRG.131013.103"; exon_number "9";
chr3	StringTie	exon	193642765	193642845	1000	+	.	gene_id "MSTRG.131013"; transcript_id "MSTRG.131013.103"; exon_number "10";
chr3	StringTie	exon	193642975	193643049	1000	+	.	gene_id "MSTRG.131013"; transcript_id "MSTRG.131013.103"; exon_number "11";
chr3	StringTie	exon	193643373	193643444	1000	+	.	gene_id "MSTRG.131013"; transcript_id "MSTRG.131013.103"; exon_number "12";
chr3	StringTie	exon	193643528	193643627	1000	+	.	gene_id "MSTRG.131013"; transcript_id "MSTRG.131013.103"; exon_number "13";
chr3	StringTie	exon	193643975	193644105	1000	+	.	gene_id "MSTRG.131013"; transcript_id "MSTRG.131013.103"; exon_number "14";
chr3	StringTie	exon	193645553	193645625	1000	+	.	gene_id "MSTRG.131013"; transcript_id "MSTRG.131013.103"; exon_number "15";
chr3	StringTie	exon	193645728	193645800	1000	+	.	gene_id "MSTRG.131013"; transcript_id "MSTRG.131013.103"; exon_number "16";
chr3	StringTie	exon	193647065	193647180	1000	+	.	gene_id "MSTRG.131013"; transcript_id "MSTRG.131013.103"; exon_number "17";
chr3	StringTie	exon	193648070	193648134	1000	+	.	gene_id "MSTRG.131013"; transcript_id "MSTRG.131013.103"; exon_number "18";
chr3	StringTie	exon	193648795	193648871	1000	+	.	gene_id "MSTRG.131013"; transcript_id "MSTRG.131013.103"; exon_number "19";
chr3	StringTie	exon	193654862	193655052	1000	+	.	gene_id "MSTRG.131013"; transcript_id "MSTRG.131013.103"; exon_number "20";
chr3	StringTie	exon	193657080	193657232	1000	+	.	gene_id "MSTRG.131013"; transcript_id "MSTRG.131013.103"; exon_number "21";
chr3	StringTie	exon	193658887	193658995	1000	+	.	gene_id "MSTRG.131013"; transcript_id "MSTRG.131013.103"; exon_number "22";
chr3	StringTie	exon	193659482	193659561	1000	+	.	gene_id "MSTRG.131013"; transcript_id "MSTRG.131013.103"; exon_number "23";
chr3	StringTie	exon	193662822	193662962	1000	+	.	gene_id "MSTRG.131013"; transcript_id "MSTRG.131013.103"; exon_number "24";
chr3	StringTie	exon	193664880	193664996	1000	+	.	gene_id "MSTRG.131013"; transcript_id "MSTRG.131013.103"; exon_number "25";
chr3	StringTie	exon	193666296	193666389	1000	+	.	gene_id "MSTRG.131013"; transcript_id "MSTRG.131013.103"; exon_number "26";
chr3	StringTie	exon	193667170	193667280	1000	+	.	gene_id "MSTRG.131013"; transcript_id "MSTRG.131013.103"; exon_number "27";
chr3	StringTie	exon	193683293	193683320	1000	+	.	gene_id "MSTRG.131013"; transcript_id "MSTRG.131013.103"; exon_number "28";
chr3	StringTie	transcript	193593121	193673287	1000	+	.	gene_id "MSTRG.131013"; transcript_id "MSTRG.131013.104";
chr3	StringTie	exon	193593121	193593409	1000	+	.	gene_id "MSTRG.131013"; transcript_id "MSTRG.131013.104"; exon_number "1";
chr3	StringTie	exon	193603500	193603557	1000	+	.	gene_id "MSTRG.131013"; transcript_id "MSTRG.131013.104"; exon_number "2";
chr3	StringTie	exon	193614723	193615041	1000	+	.	gene_id "MSTRG.131013"; transcript_id "MSTRG.131013.104"; exon_number "3";
chr3	StringTie	exon	193615674	193615770	1000	+	.	gene_id "MSTRG.131013"; transcript_id "MSTRG.131013.104"; exon_number "4";
chr3	StringTie	exon	193618869	193618936	1000	+	.	gene_id "MSTRG.131013"; transcript_id "MSTRG.131013.104"; exon_number "5";
chr3	StringTie	exon	193626092	193626202	1000	+	.	gene_id "MSTRG.131013"; transcript_id "MSTRG.131013.104"; exon_number "6";
chr3	StringTie	exon	193631612	193631665	1000	+	.	gene_id "MSTRG.131013"; transcript_id "MSTRG.131013.104"; exon_number "7";
chr3	StringTie	exon	193635418	193635522	1000	+	.	gene_id "MSTRG.131013"; transcript_id "MSTRG.131013.104"; exon_number "8";
chr3	StringTie	exon	193637195	193637281	1000	+	.	gene_id "MSTRG.131013"; transcript_id "MSTRG.131013.104"; exon_number "9";
chr3	StringTie	exon	193637952	193638065	1000	+	.	gene_id "MSTRG.131013"; transcript_id "MSTRG.131013.104"; exon_number "10";
chr3	StringTie	exon	193642765	193642845	1000	+	.	gene_id "MSTRG.131013"; transcript_id "MSTRG.131013.104"; exon_number "11";
chr3	StringTie	exon	193642975	193643049	1000	+	.	gene_id "MSTRG.131013"; transcript_id "MSTRG.131013.104"; exon_number "12";
chr3	StringTie	exon	193643373	193643444	1000	+	.	gene_id "MSTRG.131013"; transcript_id "MSTRG.131013.104"; exon_number "13";
chr3	StringTie	exon	193643528	193643627	1000	+	.	gene_id "MSTRG.131013"; transcript_id "MSTRG.131013.104"; exon_number "14";
chr3	StringTie	exon	193643975	193644105	1000	+	.	gene_id "MSTRG.131013"; transcript_id "MSTRG.131013.104"; exon_number "15";
chr3	StringTie	exon	193645553	193645625	1000	+	.	gene_id "MSTRG.131013"; transcript_id "MSTRG.131013.104"; exon_number "16";
chr3	StringTie	exon	193645728	193645800	1000	+	.	gene_id "MSTRG.131013"; transcript_id "MSTRG.131013.104"; exon_number "17";
chr3	StringTie	exon	193647065	193647180	1000	+	.	gene_id "MSTRG.131013"; transcript_id "MSTRG.131013.104"; exon_number "18";
chr3	StringTie	exon	193648070	193648134	1000	+	.	gene_id "MSTRG.131013"; transcript_id "MSTRG.131013.104"; exon_number "19";
chr3	StringTie	exon	193648795	193648871	1000	+	.	gene_id "MSTRG.131013"; transcript_id "MSTRG.131013.104"; exon_number "20";
chr3	StringTie	exon	193654862	193655052	1000	+	.	gene_id "MSTRG.131013"; transcript_id "MSTRG.131013.104"; exon_number "21";
chr3	StringTie	exon	193657080	193657232	1000	+	.	gene_id "MSTRG.131013"; transcript_id "MSTRG.131013.104"; exon_number "22";
chr3	StringTie	exon	193658887	193658995	1000	+	.	gene_id "MSTRG.131013"; transcript_id "MSTRG.131013.104"; exon_number "23";
chr3	StringTie	exon	193659482	193659561	1000	+	.	gene_id "MSTRG.131013"; transcript_id "MSTRG.131013.104"; exon_number "24";
chr3	StringTie	exon	193662822	193662962	1000	+	.	gene_id "MSTRG.131013"; transcript_id "MSTRG.131013.104"; exon_number "25";
chr3	StringTie	exon	193664880	193664996	1000	+	.	gene_id "MSTRG.131013"; transcript_id "MSTRG.131013.104"; exon_number "26";
chr3	StringTie	exon	193666296	193666389	1000	+	.	gene_id "MSTRG.131013"; transcript_id "MSTRG.131013.104"; exon_number "27";
chr3	StringTie	exon	193667170	193667280	1000	+	.	gene_id "MSTRG.131013"; transcript_id "MSTRG.131013.104"; exon_number "28";
chr3	StringTie	exon	193673274	193673287	1000	+	.	gene_id "MSTRG.131013"; transcript_id "MSTRG.131013.104"; exon_number "29";
chr3	StringTie	transcript	193593121	193668868	1000	+	.	gene_id "MSTRG.131013"; transcript_id "MSTRG.131013.105";
chr3	StringTie	exon	193593121	193593409	1000	+	.	gene_id "MSTRG.131013"; transcript_id "MSTRG.131013.105"; exon_number "1";
chr3	StringTie	exon	193603500	193603557	1000	+	.	gene_id "MSTRG.131013"; transcript_id "MSTRG.131013.105"; exon_number "2";
chr3	StringTie	exon	193614723	193615041	1000	+	.	gene_id "MSTRG.131013"; transcript_id "MSTRG.131013.105"; exon_number "3";
chr3	StringTie	exon	193615674	193615770	1000	+	.	gene_id "MSTRG.131013"; transcript_id "MSTRG.131013.105"; exon_number "4";
chr3	StringTie	exon	193617178	193617285	1000	+	.	gene_id "MSTRG.131013"; transcript_id "MSTRG.131013.105"; exon_number "5";
chr3	StringTie	exon	193618869	193618936	1000	+	.	gene_id "MSTRG.131013"; transcript_id "MSTRG.131013.105"; exon_number "6";
chr3	StringTie	exon	193631612	193631665	1000	+	.	gene_id "MSTRG.131013"; transcript_id "MSTRG.131013.105"; exon_number "7";
chr3	StringTie	exon	193635418	193635522	1000	+	.	gene_id "MSTRG.131013"; transcript_id "MSTRG.131013.105"; exon_number "8";
chr3	StringTie	exon	193637195	193637281	1000	+	.	gene_id "MSTRG.131013"; transcript_id "MSTRG.131013.105"; exon_number "9";
chr3	StringTie	exon	193637952	193638065	1000	+	.	gene_id "MSTRG.131013"; transcript_id "MSTRG.131013.105"; exon_number "10";
chr3	StringTie	exon	193642765	193642845	1000	+	.	gene_id "MSTRG.131013"; transcript_id "MSTRG.131013.105"; exon_number "11";
chr3	StringTie	exon	193642975	193643049	1000	+	.	gene_id "MSTRG.131013"; transcript_id "MSTRG.131013.105"; exon_number "12";
chr3	StringTie	exon	193643373	193643444	1000	+	.	gene_id "MSTRG.131013"; transcript_id "MSTRG.131013.105"; exon_number "13";
chr3	StringTie	exon	193643528	193643627	1000	+	.	gene_id "MSTRG.131013"; transcript_id "MSTRG.131013.105"; exon_number "14";
chr3	StringTie	exon	193643975	193644105	1000	+	.	gene_id "MSTRG.131013"; transcript_id "MSTRG.131013.105"; exon_number "15";
chr3	StringTie	exon	193645553	193645625	1000	+	.	gene_id "MSTRG.131013"; transcript_id "MSTRG.131013.105"; exon_number "16";
chr3	StringTie	exon	193645728	193645800	1000	+	.	gene_id "MSTRG.131013"; transcript_id "MSTRG.131013.105"; exon_number "17";
chr3	StringTie	exon	193647065	193647180	1000	+	.	gene_id "MSTRG.131013"; transcript_id "MSTRG.131013.105"; exon_number "18";
chr3	StringTie	exon	193648070	193648134	1000	+	.	gene_id "MSTRG.131013"; transcript_id "MSTRG.131013.105"; exon_number "19";
chr3	StringTie	exon	193648795	193648871	1000	+	.	gene_id "MSTRG.131013"; transcript_id "MSTRG.131013.105"; exon_number "20";
chr3	StringTie	exon	193654862	193655052	1000	+	.	gene_id "MSTRG.131013"; transcript_id "MSTRG.131013.105"; exon_number "21";
chr3	StringTie	exon	193657080	193657232	1000	+	.	gene_id "MSTRG.131013"; transcript_id "MSTRG.131013.105"; exon_number "22";
chr3	StringTie	exon	193658887	193658995	1000	+	.	gene_id "MSTRG.131013"; transcript_id "MSTRG.131013.105"; exon_number "23";
chr3	StringTie	exon	193659482	193659561	1000	+	.	gene_id "MSTRG.131013"; transcript_id "MSTRG.131013.105"; exon_number "24";
chr3	StringTie	exon	193662822	193662962	1000	+	.	gene_id "MSTRG.131013"; transcript_id "MSTRG.131013.105"; exon_number "25";
chr3	StringTie	exon	193664880	193664996	1000	+	.	gene_id "MSTRG.131013"; transcript_id "MSTRG.131013.105"; exon_number "26";
chr3	StringTie	exon	193666296	193666389	1000	+	.	gene_id "MSTRG.131013"; transcript_id "MSTRG.131013.105"; exon_number "27";
chr3	StringTie	exon	193667170	193667280	1000	+	.	gene_id "MSTRG.131013"; transcript_id "MSTRG.131013.105"; exon_number "28";
chr3	StringTie	exon	193668315	193668868	1000	+	.	gene_id "MSTRG.131013"; transcript_id "MSTRG.131013.105"; exon_number "29";
chr3	StringTie	transcript	193593122	193697875	1000	+	.	gene_id "MSTRG.131013"; transcript_id "MSTRG.131013.106";
chr3	StringTie	exon	193593122	193593409	1000	+	.	gene_id "MSTRG.131013"; transcript_id "MSTRG.131013.106"; exon_number "1";
chr3	StringTie	exon	193614723	193615041	1000	+	.	gene_id "MSTRG.131013"; transcript_id "MSTRG.131013.106"; exon_number "2";
chr3	StringTie	exon	193615674	193615770	1000	+	.	gene_id "MSTRG.131013"; transcript_id "MSTRG.131013.106"; exon_number "3";
chr3	StringTie	exon	193617178	193617285	1000	+	.	gene_id "MSTRG.131013"; transcript_id "MSTRG.131013.106"; exon_number "4";
chr3	StringTie	exon	193617784	193617837	1000	+	.	gene_id "MSTRG.131013"; transcript_id "MSTRG.131013.106"; exon_number "5";
chr3	StringTie	exon	193618869	193618936	1000	+	.	gene_id "MSTRG.131013"; transcript_id "MSTRG.131013.106"; exon_number "6";
chr3	StringTie	exon	193631612	193631665	1000	+	.	gene_id "MSTRG.131013"; transcript_id "MSTRG.131013.106"; exon_number "7";
chr3	StringTie	exon	193635418	193635522	1000	+	.	gene_id "MSTRG.131013"; transcript_id "MSTRG.131013.106"; exon_number "8";
chr3	StringTie	exon	193637195	193637281	1000	+	.	gene_id "MSTRG.131013"; transcript_id "MSTRG.131013.106"; exon_number "9";
chr3	StringTie	exon	193637952	193638065	1000	+	.	gene_id "MSTRG.131013"; transcript_id "MSTRG.131013.106"; exon_number "10";
chr3	StringTie	exon	193642765	193642845	1000	+	.	gene_id "MSTRG.131013"; transcript_id "MSTRG.131013.106"; exon_number "11";
chr3	StringTie	exon	193642975	193643049	1000	+	.	gene_id "MSTRG.131013"; transcript_id "MSTRG.131013.106"; exon_number "12";
chr3	StringTie	exon	193643373	193643444	1000	+	.	gene_id "MSTRG.131013"; transcript_id "MSTRG.131013.106"; exon_number "13";
chr3	StringTie	exon	193643528	193643627	1000	+	.	gene_id "MSTRG.131013"; transcript_id "MSTRG.131013.106"; exon_number "14";
chr3	StringTie	exon	193643975	193644105	1000	+	.	gene_id "MSTRG.131013"; transcript_id "MSTRG.131013.106"; exon_number "15";
chr3	StringTie	exon	193645553	193645625	1000	+	.	gene_id "MSTRG.131013"; transcript_id "MSTRG.131013.106"; exon_number "16";
chr3	StringTie	exon	193645728	193645800	1000	+	.	gene_id "MSTRG.131013"; transcript_id "MSTRG.131013.106"; exon_number "17";
chr3	StringTie	exon	193647065	193647180	1000	+	.	gene_id "MSTRG.131013"; transcript_id "MSTRG.131013.106"; exon_number "18";
chr3	StringTie	exon	193648070	193648134	1000	+	.	gene_id "MSTRG.131013"; transcript_id "MSTRG.131013.106"; exon_number "19";
chr3	StringTie	exon	193648795	193648871	1000	+	.	gene_id "MSTRG.131013"; transcript_id "MSTRG.131013.106"; exon_number "20";
chr3	StringTie	exon	193654862	193655052	1000	+	.	gene_id "MSTRG.131013"; transcript_id "MSTRG.131013.106"; exon_number "21";
chr3	StringTie	exon	193657080	193657232	1000	+	.	gene_id "MSTRG.131013"; transcript_id "MSTRG.131013.106"; exon_number "22";
chr3	StringTie	exon	193658887	193658995	1000	+	.	gene_id "MSTRG.131013"; transcript_id "MSTRG.131013.106"; exon_number "23";
chr3	StringTie	exon	193659482	193659561	1000	+	.	gene_id "MSTRG.131013"; transcript_id "MSTRG.131013.106"; exon_number "24";
chr3	StringTie	exon	193662822	193662962	1000	+	.	gene_id "MSTRG.131013"; transcript_id "MSTRG.131013.106"; exon_number "25";
chr3	StringTie	exon	193664880	193664996	1000	+	.	gene_id "MSTRG.131013"; transcript_id "MSTRG.131013.106"; exon_number "26";
chr3	StringTie	exon	193666296	193666389	1000	+	.	gene_id "MSTRG.131013"; transcript_id "MSTRG.131013.106"; exon_number "27";
chr3	StringTie	exon	193667170	193667280	1000	+	.	gene_id "MSTRG.131013"; transcript_id "MSTRG.131013.106"; exon_number "28";
chr3	StringTie	exon	193692063	193692132	1000	+	.	gene_id "MSTRG.131013"; transcript_id "MSTRG.131013.106"; exon_number "29";
chr3	StringTie	exon	193694606	193697875	1000	+	.	gene_id "MSTRG.131013"; transcript_id "MSTRG.131013.106"; exon_number "30";
chr3	StringTie	transcript	193593122	193698133	1000	+	.	gene_id "MSTRG.131013"; transcript_id "MSTRG.131013.107";
chr3	StringTie	exon	193593122	193593409	1000	+	.	gene_id "MSTRG.131013"; transcript_id "MSTRG.131013.107"; exon_number "1";
chr3	StringTie	exon	193614723	193615041	1000	+	.	gene_id "MSTRG.131013"; transcript_id "MSTRG.131013.107"; exon_number "2";
chr3	StringTie	exon	193615674	193615770	1000	+	.	gene_id "MSTRG.131013"; transcript_id "MSTRG.131013.107"; exon_number "3";
chr3	StringTie	exon	193617178	193617285	1000	+	.	gene_id "MSTRG.131013"; transcript_id "MSTRG.131013.107"; exon_number "4";
chr3	StringTie	exon	193618869	193618936	1000	+	.	gene_id "MSTRG.131013"; transcript_id "MSTRG.131013.107"; exon_number "5";
chr3	StringTie	exon	193631612	193631665	1000	+	.	gene_id "MSTRG.131013"; transcript_id "MSTRG.131013.107"; exon_number "6";
chr3	StringTie	exon	193635418	193635522	1000	+	.	gene_id "MSTRG.131013"; transcript_id "MSTRG.131013.107"; exon_number "7";
chr3	StringTie	exon	193637195	193637281	1000	+	.	gene_id "MSTRG.131013"; transcript_id "MSTRG.131013.107"; exon_number "8";
chr3	StringTie	exon	193637952	193638065	1000	+	.	gene_id "MSTRG.131013"; transcript_id "MSTRG.131013.107"; exon_number "9";
chr3	StringTie	exon	193642765	193642845	1000	+	.	gene_id "MSTRG.131013"; transcript_id "MSTRG.131013.107"; exon_number "10";
chr3	StringTie	exon	193642975	193643049	1000	+	.	gene_id "MSTRG.131013"; transcript_id "MSTRG.131013.107"; exon_number "11";
chr3	StringTie	exon	193643373	193643444	1000	+	.	gene_id "MSTRG.131013"; transcript_id "MSTRG.131013.107"; exon_number "12";
chr3	StringTie	exon	193643528	193643627	1000	+	.	gene_id "MSTRG.131013"; transcript_id "MSTRG.131013.107"; exon_number "13";
chr3	StringTie	exon	193643975	193644105	1000	+	.	gene_id "MSTRG.131013"; transcript_id "MSTRG.131013.107"; exon_number "14";
chr3	StringTie	exon	193645553	193645625	1000	+	.	gene_id "MSTRG.131013"; transcript_id "MSTRG.131013.107"; exon_number "15";
chr3	StringTie	exon	193645728	193645800	1000	+	.	gene_id "MSTRG.131013"; transcript_id "MSTRG.131013.107"; exon_number "16";
chr3	StringTie	exon	193647065	193647180	1000	+	.	gene_id "MSTRG.131013"; transcript_id "MSTRG.131013.107"; exon_number "17";
chr3	StringTie	exon	193648070	193648134	1000	+	.	gene_id "MSTRG.131013"; transcript_id "MSTRG.131013.107"; exon_number "18";
chr3	StringTie	exon	193648795	193648871	1000	+	.	gene_id "MSTRG.131013"; transcript_id "MSTRG.131013.107"; exon_number "19";
chr3	StringTie	exon	193654862	193655052	1000	+	.	gene_id "MSTRG.131013"; transcript_id "MSTRG.131013.107"; exon_number "20";
chr3	StringTie	exon	193657080	193657232	1000	+	.	gene_id "MSTRG.131013"; transcript_id "MSTRG.131013.107"; exon_number "21";
chr3	StringTie	exon	193658887	193658995	1000	+	.	gene_id "MSTRG.131013"; transcript_id "MSTRG.131013.107"; exon_number "22";
chr3	StringTie	exon	193659482	193659561	1000	+	.	gene_id "MSTRG.131013"; transcript_id "MSTRG.131013.107"; exon_number "23";
chr3	StringTie	exon	193662822	193662962	1000	+	.	gene_id "MSTRG.131013"; transcript_id "MSTRG.131013.107"; exon_number "24";
chr3	StringTie	exon	193664880	193664996	1000	+	.	gene_id "MSTRG.131013"; transcript_id "MSTRG.131013.107"; exon_number "25";
chr3	StringTie	exon	193666296	193666389	1000	+	.	gene_id "MSTRG.131013"; transcript_id "MSTRG.131013.107"; exon_number "26";
chr3	StringTie	exon	193667170	193667280	1000	+	.	gene_id "MSTRG.131013"; transcript_id "MSTRG.131013.107"; exon_number "27";
chr3	StringTie	exon	193692063	193692132	1000	+	.	gene_id "MSTRG.131013"; transcript_id "MSTRG.131013.107"; exon_number "28";
chr3	StringTie	exon	193694606	193698133	1000	+	.	gene_id "MSTRG.131013"; transcript_id "MSTRG.131013.107"; exon_number "29";
chr3	StringTie	transcript	193593122	193667400	1000	+	.	gene_id "MSTRG.131013"; transcript_id "MSTRG.131013.108";
chr3	StringTie	exon	193593122	193593409	1000	+	.	gene_id "MSTRG.131013"; transcript_id "MSTRG.131013.108"; exon_number "1";
chr3	StringTie	exon	193614723	193615041	1000	+	.	gene_id "MSTRG.131013"; transcript_id "MSTRG.131013.108"; exon_number "2";
chr3	StringTie	exon	193615674	193615770	1000	+	.	gene_id "MSTRG.131013"; transcript_id "MSTRG.131013.108"; exon_number "3";
chr3	StringTie	exon	193617178	193617285	1000	+	.	gene_id "MSTRG.131013"; transcript_id "MSTRG.131013.108"; exon_number "4";
chr3	StringTie	exon	193618869	193618936	1000	+	.	gene_id "MSTRG.131013"; transcript_id "MSTRG.131013.108"; exon_number "5";
chr3	StringTie	exon	193631612	193631665	1000	+	.	gene_id "MSTRG.131013"; transcript_id "MSTRG.131013.108"; exon_number "6";
chr3	StringTie	exon	193635418	193635522	1000	+	.	gene_id "MSTRG.131013"; transcript_id "MSTRG.131013.108"; exon_number "7";
chr3	StringTie	exon	193637195	193637281	1000	+	.	gene_id "MSTRG.131013"; transcript_id "MSTRG.131013.108"; exon_number "8";
chr3	StringTie	exon	193637952	193638065	1000	+	.	gene_id "MSTRG.131013"; transcript_id "MSTRG.131013.108"; exon_number "9";
chr3	StringTie	exon	193642765	193642845	1000	+	.	gene_id "MSTRG.131013"; transcript_id "MSTRG.131013.108"; exon_number "10";
chr3	StringTie	exon	193642975	193643049	1000	+	.	gene_id "MSTRG.131013"; transcript_id "MSTRG.131013.108"; exon_number "11";
chr3	StringTie	exon	193643373	193643444	1000	+	.	gene_id "MSTRG.131013"; transcript_id "MSTRG.131013.108"; exon_number "12";
chr3	StringTie	exon	193643528	193643627	1000	+	.	gene_id "MSTRG.131013"; transcript_id "MSTRG.131013.108"; exon_number "13";
chr3	StringTie	exon	193643975	193644105	1000	+	.	gene_id "MSTRG.131013"; transcript_id "MSTRG.131013.108"; exon_number "14";
chr3	StringTie	exon	193645553	193645625	1000	+	.	gene_id "MSTRG.131013"; transcript_id "MSTRG.131013.108"; exon_number "15";
chr3	StringTie	exon	193645728	193645800	1000	+	.	gene_id "MSTRG.131013"; transcript_id "MSTRG.131013.108"; exon_number "16";
chr3	StringTie	exon	193647065	193647180	1000	+	.	gene_id "MSTRG.131013"; transcript_id "MSTRG.131013.108"; exon_number "17";
chr3	StringTie	exon	193648070	193648134	1000	+	.	gene_id "MSTRG.131013"; transcript_id "MSTRG.131013.108"; exon_number "18";
chr3	StringTie	exon	193648795	193648871	1000	+	.	gene_id "MSTRG.131013"; transcript_id "MSTRG.131013.108"; exon_number "19";
chr3	StringTie	exon	193654862	193655052	1000	+	.	gene_id "MSTRG.131013"; transcript_id "MSTRG.131013.108"; exon_number "20";
chr3	StringTie	exon	193657080	193657232	1000	+	.	gene_id "MSTRG.131013"; transcript_id "MSTRG.131013.108"; exon_number "21";
chr3	StringTie	exon	193658887	193658995	1000	+	.	gene_id "MSTRG.131013"; transcript_id "MSTRG.131013.108"; exon_number "22";
chr3	StringTie	exon	193659482	193659561	1000	+	.	gene_id "MSTRG.131013"; transcript_id "MSTRG.131013.108"; exon_number "23";
chr3	StringTie	exon	193662822	193662962	1000	+	.	gene_id "MSTRG.131013"; transcript_id "MSTRG.131013.108"; exon_number "24";
chr3	StringTie	exon	193664880	193664996	1000	+	.	gene_id "MSTRG.131013"; transcript_id "MSTRG.131013.108"; exon_number "25";
chr3	StringTie	exon	193666296	193666389	1000	+	.	gene_id "MSTRG.131013"; transcript_id "MSTRG.131013.108"; exon_number "26";
chr3	StringTie	exon	193667170	193667280	1000	+	.	gene_id "MSTRG.131013"; transcript_id "MSTRG.131013.108"; exon_number "27";
chr3	StringTie	exon	193667371	193667400	1000	+	.	gene_id "MSTRG.131013"; transcript_id "MSTRG.131013.108"; exon_number "28";
chr3	StringTie	transcript	193593122	193697853	1000	+	.	gene_id "MSTRG.131013"; transcript_id "MSTRG.131013.109";
chr3	StringTie	exon	193593122	193593409	1000	+	.	gene_id "MSTRG.131013"; transcript_id "MSTRG.131013.109"; exon_number "1";
chr3	StringTie	exon	193614723	193615041	1000	+	.	gene_id "MSTRG.131013"; transcript_id "MSTRG.131013.109"; exon_number "2";
chr3	StringTie	exon	193615674	193615770	1000	+	.	gene_id "MSTRG.131013"; transcript_id "MSTRG.131013.109"; exon_number "3";
chr3	StringTie	exon	193617178	193617285	1000	+	.	gene_id "MSTRG.131013"; transcript_id "MSTRG.131013.109"; exon_number "4";
chr3	StringTie	exon	193617784	193617837	1000	+	.	gene_id "MSTRG.131013"; transcript_id "MSTRG.131013.109"; exon_number "5";
chr3	StringTie	exon	193618869	193618936	1000	+	.	gene_id "MSTRG.131013"; transcript_id "MSTRG.131013.109"; exon_number "6";
chr3	StringTie	exon	193626092	193626202	1000	+	.	gene_id "MSTRG.131013"; transcript_id "MSTRG.131013.109"; exon_number "7";
chr3	StringTie	exon	193631612	193631665	1000	+	.	gene_id "MSTRG.131013"; transcript_id "MSTRG.131013.109"; exon_number "8";
chr3	StringTie	exon	193635418	193635522	1000	+	.	gene_id "MSTRG.131013"; transcript_id "MSTRG.131013.109"; exon_number "9";
chr3	StringTie	exon	193637195	193637281	1000	+	.	gene_id "MSTRG.131013"; transcript_id "MSTRG.131013.109"; exon_number "10";
chr3	StringTie	exon	193637952	193638065	1000	+	.	gene_id "MSTRG.131013"; transcript_id "MSTRG.131013.109"; exon_number "11";
chr3	StringTie	exon	193642765	193642845	1000	+	.	gene_id "MSTRG.131013"; transcript_id "MSTRG.131013.109"; exon_number "12";
chr3	StringTie	exon	193642975	193643049	1000	+	.	gene_id "MSTRG.131013"; transcript_id "MSTRG.131013.109"; exon_number "13";
chr3	StringTie	exon	193643373	193643444	1000	+	.	gene_id "MSTRG.131013"; transcript_id "MSTRG.131013.109"; exon_number "14";
chr3	StringTie	exon	193643528	193643627	1000	+	.	gene_id "MSTRG.131013"; transcript_id "MSTRG.131013.109"; exon_number "15";
chr3	StringTie	exon	193643975	193644105	1000	+	.	gene_id "MSTRG.131013"; transcript_id "MSTRG.131013.109"; exon_number "16";
chr3	StringTie	exon	193645553	193645625	1000	+	.	gene_id "MSTRG.131013"; transcript_id "MSTRG.131013.109"; exon_number "17";
chr3	StringTie	exon	193645728	193645800	1000	+	.	gene_id "MSTRG.131013"; transcript_id "MSTRG.131013.109"; exon_number "18";
chr3	StringTie	exon	193647065	193647180	1000	+	.	gene_id "MSTRG.131013"; transcript_id "MSTRG.131013.109"; exon_number "19";
chr3	StringTie	exon	193648070	193648134	1000	+	.	gene_id "MSTRG.131013"; transcript_id "MSTRG.131013.109"; exon_number "20";
chr3	StringTie	exon	193648795	193648871	1000	+	.	gene_id "MSTRG.131013"; transcript_id "MSTRG.131013.109"; exon_number "21";
chr3	StringTie	exon	193654862	193655027	1000	+	.	gene_id "MSTRG.131013"; transcript_id "MSTRG.131013.109"; exon_number "22";
chr3	StringTie	exon	193657080	193657232	1000	+	.	gene_id "MSTRG.131013"; transcript_id "MSTRG.131013.109"; exon_number "23";
chr3	StringTie	exon	193658887	193658995	1000	+	.	gene_id "MSTRG.131013"; transcript_id "MSTRG.131013.109"; exon_number "24";
chr3	StringTie	exon	193659482	193659561	1000	+	.	gene_id "MSTRG.131013"; transcript_id "MSTRG.131013.109"; exon_number "25";
chr3	StringTie	exon	193662822	193662962	1000	+	.	gene_id "MSTRG.131013"; transcript_id "MSTRG.131013.109"; exon_number "26";
chr3	StringTie	exon	193664880	193664996	1000	+	.	gene_id "MSTRG.131013"; transcript_id "MSTRG.131013.109"; exon_number "27";
chr3	StringTie	exon	193666296	193666389	1000	+	.	gene_id "MSTRG.131013"; transcript_id "MSTRG.131013.109"; exon_number "28";
chr3	StringTie	exon	193667170	193667280	1000	+	.	gene_id "MSTRG.131013"; transcript_id "MSTRG.131013.109"; exon_number "29";
chr3	StringTie	exon	193668315	193668698	1000	+	.	gene_id "MSTRG.131013"; transcript_id "MSTRG.131013.109"; exon_number "30";
chr3	StringTie	exon	193692063	193692132	1000	+	.	gene_id "MSTRG.131013"; transcript_id "MSTRG.131013.109"; exon_number "31";
chr3	StringTie	exon	193694606	193697853	1000	+	.	gene_id "MSTRG.131013"; transcript_id "MSTRG.131013.109"; exon_number "32";
chr3	StringTie	transcript	193593095	193669274	1000	+	.	gene_id "MSTRG.131013"; transcript_id "MSTRG.131013.11";
chr3	StringTie	exon	193593095	193593409	1000	+	.	gene_id "MSTRG.131013"; transcript_id "MSTRG.131013.11"; exon_number "1";
chr3	StringTie	exon	193614723	193615041	1000	+	.	gene_id "MSTRG.131013"; transcript_id "MSTRG.131013.11"; exon_number "2";
chr3	StringTie	exon	193615674	193615770	1000	+	.	gene_id "MSTRG.131013"; transcript_id "MSTRG.131013.11"; exon_number "3";
chr3	StringTie	exon	193617178	193617285	1000	+	.	gene_id "MSTRG.131013"; transcript_id "MSTRG.131013.11"; exon_number "4";
chr3	StringTie	exon	193618869	193618936	1000	+	.	gene_id "MSTRG.131013"; transcript_id "MSTRG.131013.11"; exon_number "5";
chr3	StringTie	exon	193631612	193631665	1000	+	.	gene_id "MSTRG.131013"; transcript_id "MSTRG.131013.11"; exon_number "6";
chr3	StringTie	exon	193635418	193635522	1000	+	.	gene_id "MSTRG.131013"; transcript_id "MSTRG.131013.11"; exon_number "7";
chr3	StringTie	exon	193637195	193637281	1000	+	.	gene_id "MSTRG.131013"; transcript_id "MSTRG.131013.11"; exon_number "8";
chr3	StringTie	exon	193637952	193638065	1000	+	.	gene_id "MSTRG.131013"; transcript_id "MSTRG.131013.11"; exon_number "9";
chr3	StringTie	exon	193642765	193642845	1000	+	.	gene_id "MSTRG.131013"; transcript_id "MSTRG.131013.11"; exon_number "10";
chr3	StringTie	exon	193642975	193643049	1000	+	.	gene_id "MSTRG.131013"; transcript_id "MSTRG.131013.11"; exon_number "11";
chr3	StringTie	exon	193643373	193643444	1000	+	.	gene_id "MSTRG.131013"; transcript_id "MSTRG.131013.11"; exon_number "12";
chr3	StringTie	exon	193643528	193643627	1000	+	.	gene_id "MSTRG.131013"; transcript_id "MSTRG.131013.11"; exon_number "13";
chr3	StringTie	exon	193643975	193644105	1000	+	.	gene_id "MSTRG.131013"; transcript_id "MSTRG.131013.11"; exon_number "14";
chr3	StringTie	exon	193645553	193645625	1000	+	.	gene_id "MSTRG.131013"; transcript_id "MSTRG.131013.11"; exon_number "15";
chr3	StringTie	exon	193645728	193645800	1000	+	.	gene_id "MSTRG.131013"; transcript_id "MSTRG.131013.11"; exon_number "16";
chr3	StringTie	exon	193647065	193647180	1000	+	.	gene_id "MSTRG.131013"; transcript_id "MSTRG.131013.11"; exon_number "17";
chr3	StringTie	exon	193648070	193648134	1000	+	.	gene_id "MSTRG.131013"; transcript_id "MSTRG.131013.11"; exon_number "18";
chr3	StringTie	exon	193648795	193648871	1000	+	.	gene_id "MSTRG.131013"; transcript_id "MSTRG.131013.11"; exon_number "19";
chr3	StringTie	exon	193654862	193655052	1000	+	.	gene_id "MSTRG.131013"; transcript_id "MSTRG.131013.11"; exon_number "20";
chr3	StringTie	exon	193657080	193657232	1000	+	.	gene_id "MSTRG.131013"; transcript_id "MSTRG.131013.11"; exon_number "21";
chr3	StringTie	exon	193658887	193658995	1000	+	.	gene_id "MSTRG.131013"; transcript_id "MSTRG.131013.11"; exon_number "22";
chr3	StringTie	exon	193659482	193659561	1000	+	.	gene_id "MSTRG.131013"; transcript_id "MSTRG.131013.11"; exon_number "23";
chr3	StringTie	exon	193662822	193662962	1000	+	.	gene_id "MSTRG.131013"; transcript_id "MSTRG.131013.11"; exon_number "24";
chr3	StringTie	exon	193664880	193664996	1000	+	.	gene_id "MSTRG.131013"; transcript_id "MSTRG.131013.11"; exon_number "25";
chr3	StringTie	exon	193666296	193666389	1000	+	.	gene_id "MSTRG.131013"; transcript_id "MSTRG.131013.11"; exon_number "26";
chr3	StringTie	exon	193667170	193667280	1000	+	.	gene_id "MSTRG.131013"; transcript_id "MSTRG.131013.11"; exon_number "27";
chr3	StringTie	exon	193668315	193669274	1000	+	.	gene_id "MSTRG.131013"; transcript_id "MSTRG.131013.11"; exon_number "28";
chr3	StringTie	transcript	193593123	193673676	1000	+	.	gene_id "MSTRG.131013"; transcript_id "MSTRG.131013.110";
chr3	StringTie	exon	193593123	193593409	1000	+	.	gene_id "MSTRG.131013"; transcript_id "MSTRG.131013.110"; exon_number "1";
chr3	StringTie	exon	193614723	193615041	1000	+	.	gene_id "MSTRG.131013"; transcript_id "MSTRG.131013.110"; exon_number "2";
chr3	StringTie	exon	193615674	193615770	1000	+	.	gene_id "MSTRG.131013"; transcript_id "MSTRG.131013.110"; exon_number "3";
chr3	StringTie	exon	193617178	193617285	1000	+	.	gene_id "MSTRG.131013"; transcript_id "MSTRG.131013.110"; exon_number "4";
chr3	StringTie	exon	193618869	193618936	1000	+	.	gene_id "MSTRG.131013"; transcript_id "MSTRG.131013.110"; exon_number "5";
chr3	StringTie	exon	193626092	193626202	1000	+	.	gene_id "MSTRG.131013"; transcript_id "MSTRG.131013.110"; exon_number "6";
chr3	StringTie	exon	193631612	193631665	1000	+	.	gene_id "MSTRG.131013"; transcript_id "MSTRG.131013.110"; exon_number "7";
chr3	StringTie	exon	193635418	193635522	1000	+	.	gene_id "MSTRG.131013"; transcript_id "MSTRG.131013.110"; exon_number "8";
chr3	StringTie	exon	193637195	193637281	1000	+	.	gene_id "MSTRG.131013"; transcript_id "MSTRG.131013.110"; exon_number "9";
chr3	StringTie	exon	193637952	193638065	1000	+	.	gene_id "MSTRG.131013"; transcript_id "MSTRG.131013.110"; exon_number "10";
chr3	StringTie	exon	193642765	193642845	1000	+	.	gene_id "MSTRG.131013"; transcript_id "MSTRG.131013.110"; exon_number "11";
chr3	StringTie	exon	193642975	193643049	1000	+	.	gene_id "MSTRG.131013"; transcript_id "MSTRG.131013.110"; exon_number "12";
chr3	StringTie	exon	193643373	193643444	1000	+	.	gene_id "MSTRG.131013"; transcript_id "MSTRG.131013.110"; exon_number "13";
chr3	StringTie	exon	193643528	193643627	1000	+	.	gene_id "MSTRG.131013"; transcript_id "MSTRG.131013.110"; exon_number "14";
chr3	StringTie	exon	193643975	193644105	1000	+	.	gene_id "MSTRG.131013"; transcript_id "MSTRG.131013.110"; exon_number "15";
chr3	StringTie	exon	193645553	193645625	1000	+	.	gene_id "MSTRG.131013"; transcript_id "MSTRG.131013.110"; exon_number "16";
chr3	StringTie	exon	193645728	193645800	1000	+	.	gene_id "MSTRG.131013"; transcript_id "MSTRG.131013.110"; exon_number "17";
chr3	StringTie	exon	193647065	193647180	1000	+	.	gene_id "MSTRG.131013"; transcript_id "MSTRG.131013.110"; exon_number "18";
chr3	StringTie	exon	193648070	193648134	1000	+	.	gene_id "MSTRG.131013"; transcript_id "MSTRG.131013.110"; exon_number "19";
chr3	StringTie	exon	193648795	193648871	1000	+	.	gene_id "MSTRG.131013"; transcript_id "MSTRG.131013.110"; exon_number "20";
chr3	StringTie	exon	193654862	193655027	1000	+	.	gene_id "MSTRG.131013"; transcript_id "MSTRG.131013.110"; exon_number "21";
chr3	StringTie	exon	193657080	193657232	1000	+	.	gene_id "MSTRG.131013"; transcript_id "MSTRG.131013.110"; exon_number "22";
chr3	StringTie	exon	193658887	193658995	1000	+	.	gene_id "MSTRG.131013"; transcript_id "MSTRG.131013.110"; exon_number "23";
chr3	StringTie	exon	193659482	193659561	1000	+	.	gene_id "MSTRG.131013"; transcript_id "MSTRG.131013.110"; exon_number "24";
chr3	StringTie	exon	193662822	193662962	1000	+	.	gene_id "MSTRG.131013"; transcript_id "MSTRG.131013.110"; exon_number "25";
chr3	StringTie	exon	193664880	193664996	1000	+	.	gene_id "MSTRG.131013"; transcript_id "MSTRG.131013.110"; exon_number "26";
chr3	StringTie	exon	193666296	193666389	1000	+	.	gene_id "MSTRG.131013"; transcript_id "MSTRG.131013.110"; exon_number "27";
chr3	StringTie	exon	193667170	193667280	1000	+	.	gene_id "MSTRG.131013"; transcript_id "MSTRG.131013.110"; exon_number "28";
chr3	StringTie	exon	193673274	193673676	1000	+	.	gene_id "MSTRG.131013"; transcript_id "MSTRG.131013.110"; exon_number "29";
chr3	StringTie	transcript	193593123	193673478	1000	+	.	gene_id "MSTRG.131013"; transcript_id "MSTRG.131013.111";
chr3	StringTie	exon	193593123	193593409	1000	+	.	gene_id "MSTRG.131013"; transcript_id "MSTRG.131013.111"; exon_number "1";
chr3	StringTie	exon	193614723	193615041	1000	+	.	gene_id "MSTRG.131013"; transcript_id "MSTRG.131013.111"; exon_number "2";
chr3	StringTie	exon	193615674	193615770	1000	+	.	gene_id "MSTRG.131013"; transcript_id "MSTRG.131013.111"; exon_number "3";
chr3	StringTie	exon	193617178	193617285	1000	+	.	gene_id "MSTRG.131013"; transcript_id "MSTRG.131013.111"; exon_number "4";
chr3	StringTie	exon	193617784	193617837	1000	+	.	gene_id "MSTRG.131013"; transcript_id "MSTRG.131013.111"; exon_number "5";
chr3	StringTie	exon	193618869	193618936	1000	+	.	gene_id "MSTRG.131013"; transcript_id "MSTRG.131013.111"; exon_number "6";
chr3	StringTie	exon	193631612	193631665	1000	+	.	gene_id "MSTRG.131013"; transcript_id "MSTRG.131013.111"; exon_number "7";
chr3	StringTie	exon	193635418	193635522	1000	+	.	gene_id "MSTRG.131013"; transcript_id "MSTRG.131013.111"; exon_number "8";
chr3	StringTie	exon	193637195	193637281	1000	+	.	gene_id "MSTRG.131013"; transcript_id "MSTRG.131013.111"; exon_number "9";
chr3	StringTie	exon	193637952	193638065	1000	+	.	gene_id "MSTRG.131013"; transcript_id "MSTRG.131013.111"; exon_number "10";
chr3	StringTie	exon	193642765	193642845	1000	+	.	gene_id "MSTRG.131013"; transcript_id "MSTRG.131013.111"; exon_number "11";
chr3	StringTie	exon	193642975	193643049	1000	+	.	gene_id "MSTRG.131013"; transcript_id "MSTRG.131013.111"; exon_number "12";
chr3	StringTie	exon	193643373	193643444	1000	+	.	gene_id "MSTRG.131013"; transcript_id "MSTRG.131013.111"; exon_number "13";
chr3	StringTie	exon	193643528	193643627	1000	+	.	gene_id "MSTRG.131013"; transcript_id "MSTRG.131013.111"; exon_number "14";
chr3	StringTie	exon	193643975	193644105	1000	+	.	gene_id "MSTRG.131013"; transcript_id "MSTRG.131013.111"; exon_number "15";
chr3	StringTie	exon	193645553	193645625	1000	+	.	gene_id "MSTRG.131013"; transcript_id "MSTRG.131013.111"; exon_number "16";
chr3	StringTie	exon	193645728	193645800	1000	+	.	gene_id "MSTRG.131013"; transcript_id "MSTRG.131013.111"; exon_number "17";
chr3	StringTie	exon	193647065	193647180	1000	+	.	gene_id "MSTRG.131013"; transcript_id "MSTRG.131013.111"; exon_number "18";
chr3	StringTie	exon	193648070	193648134	1000	+	.	gene_id "MSTRG.131013"; transcript_id "MSTRG.131013.111"; exon_number "19";
chr3	StringTie	exon	193648795	193648871	1000	+	.	gene_id "MSTRG.131013"; transcript_id "MSTRG.131013.111"; exon_number "20";
chr3	StringTie	exon	193654862	193655027	1000	+	.	gene_id "MSTRG.131013"; transcript_id "MSTRG.131013.111"; exon_number "21";
chr3	StringTie	exon	193657080	193657232	1000	+	.	gene_id "MSTRG.131013"; transcript_id "MSTRG.131013.111"; exon_number "22";
chr3	StringTie	exon	193658887	193658995	1000	+	.	gene_id "MSTRG.131013"; transcript_id "MSTRG.131013.111"; exon_number "23";
chr3	StringTie	exon	193659482	193659561	1000	+	.	gene_id "MSTRG.131013"; transcript_id "MSTRG.131013.111"; exon_number "24";
chr3	StringTie	exon	193662822	193662962	1000	+	.	gene_id "MSTRG.131013"; transcript_id "MSTRG.131013.111"; exon_number "25";
chr3	StringTie	exon	193664880	193664996	1000	+	.	gene_id "MSTRG.131013"; transcript_id "MSTRG.131013.111"; exon_number "26";
chr3	StringTie	exon	193666296	193666389	1000	+	.	gene_id "MSTRG.131013"; transcript_id "MSTRG.131013.111"; exon_number "27";
chr3	StringTie	exon	193667170	193667280	1000	+	.	gene_id "MSTRG.131013"; transcript_id "MSTRG.131013.111"; exon_number "28";
chr3	StringTie	exon	193673274	193673478	1000	+	.	gene_id "MSTRG.131013"; transcript_id "MSTRG.131013.111"; exon_number "29";
chr3	StringTie	transcript	193593124	193673399	1000	+	.	gene_id "MSTRG.131013"; transcript_id "MSTRG.131013.112";
chr3	StringTie	exon	193593124	193593409	1000	+	.	gene_id "MSTRG.131013"; transcript_id "MSTRG.131013.112"; exon_number "1";
chr3	StringTie	exon	193614723	193615041	1000	+	.	gene_id "MSTRG.131013"; transcript_id "MSTRG.131013.112"; exon_number "2";
chr3	StringTie	exon	193615674	193615770	1000	+	.	gene_id "MSTRG.131013"; transcript_id "MSTRG.131013.112"; exon_number "3";
chr3	StringTie	exon	193617178	193617285	1000	+	.	gene_id "MSTRG.131013"; transcript_id "MSTRG.131013.112"; exon_number "4";
chr3	StringTie	exon	193618869	193618936	1000	+	.	gene_id "MSTRG.131013"; transcript_id "MSTRG.131013.112"; exon_number "5";
chr3	StringTie	exon	193631612	193631665	1000	+	.	gene_id "MSTRG.131013"; transcript_id "MSTRG.131013.112"; exon_number "6";
chr3	StringTie	exon	193635418	193635522	1000	+	.	gene_id "MSTRG.131013"; transcript_id "MSTRG.131013.112"; exon_number "7";
chr3	StringTie	exon	193637195	193637281	1000	+	.	gene_id "MSTRG.131013"; transcript_id "MSTRG.131013.112"; exon_number "8";
chr3	StringTie	exon	193637952	193638065	1000	+	.	gene_id "MSTRG.131013"; transcript_id "MSTRG.131013.112"; exon_number "9";
chr3	StringTie	exon	193642765	193642845	1000	+	.	gene_id "MSTRG.131013"; transcript_id "MSTRG.131013.112"; exon_number "10";
chr3	StringTie	exon	193642975	193643049	1000	+	.	gene_id "MSTRG.131013"; transcript_id "MSTRG.131013.112"; exon_number "11";
chr3	StringTie	exon	193643373	193643444	1000	+	.	gene_id "MSTRG.131013"; transcript_id "MSTRG.131013.112"; exon_number "12";
chr3	StringTie	exon	193643528	193643627	1000	+	.	gene_id "MSTRG.131013"; transcript_id "MSTRG.131013.112"; exon_number "13";
chr3	StringTie	exon	193643975	193644105	1000	+	.	gene_id "MSTRG.131013"; transcript_id "MSTRG.131013.112"; exon_number "14";
chr3	StringTie	exon	193645553	193645625	1000	+	.	gene_id "MSTRG.131013"; transcript_id "MSTRG.131013.112"; exon_number "15";
chr3	StringTie	exon	193645728	193645800	1000	+	.	gene_id "MSTRG.131013"; transcript_id "MSTRG.131013.112"; exon_number "16";
chr3	StringTie	exon	193647065	193647180	1000	+	.	gene_id "MSTRG.131013"; transcript_id "MSTRG.131013.112"; exon_number "17";
chr3	StringTie	exon	193648070	193648134	1000	+	.	gene_id "MSTRG.131013"; transcript_id "MSTRG.131013.112"; exon_number "18";
chr3	StringTie	exon	193648795	193648871	1000	+	.	gene_id "MSTRG.131013"; transcript_id "MSTRG.131013.112"; exon_number "19";
chr3	StringTie	exon	193654862	193655027	1000	+	.	gene_id "MSTRG.131013"; transcript_id "MSTRG.131013.112"; exon_number "20";
chr3	StringTie	exon	193657080	193657232	1000	+	.	gene_id "MSTRG.131013"; transcript_id "MSTRG.131013.112"; exon_number "21";
chr3	StringTie	exon	193658887	193658995	1000	+	.	gene_id "MSTRG.131013"; transcript_id "MSTRG.131013.112"; exon_number "22";
chr3	StringTie	exon	193659482	193659561	1000	+	.	gene_id "MSTRG.131013"; transcript_id "MSTRG.131013.112"; exon_number "23";
chr3	StringTie	exon	193662822	193662962	1000	+	.	gene_id "MSTRG.131013"; transcript_id "MSTRG.131013.112"; exon_number "24";
chr3	StringTie	exon	193664880	193664996	1000	+	.	gene_id "MSTRG.131013"; transcript_id "MSTRG.131013.112"; exon_number "25";
chr3	StringTie	exon	193666296	193666389	1000	+	.	gene_id "MSTRG.131013"; transcript_id "MSTRG.131013.112"; exon_number "26";
chr3	StringTie	exon	193667170	193667280	1000	+	.	gene_id "MSTRG.131013"; transcript_id "MSTRG.131013.112"; exon_number "27";
chr3	StringTie	exon	193673274	193673399	1000	+	.	gene_id "MSTRG.131013"; transcript_id "MSTRG.131013.112"; exon_number "28";
chr3	StringTie	transcript	193593124	193668683	1000	+	.	gene_id "MSTRG.131013"; transcript_id "MSTRG.131013.113";
chr3	StringTie	exon	193593124	193593409	1000	+	.	gene_id "MSTRG.131013"; transcript_id "MSTRG.131013.113"; exon_number "1";
chr3	StringTie	exon	193614723	193615041	1000	+	.	gene_id "MSTRG.131013"; transcript_id "MSTRG.131013.113"; exon_number "2";
chr3	StringTie	exon	193615674	193615770	1000	+	.	gene_id "MSTRG.131013"; transcript_id "MSTRG.131013.113"; exon_number "3";
chr3	StringTie	exon	193617178	193617285	1000	+	.	gene_id "MSTRG.131013"; transcript_id "MSTRG.131013.113"; exon_number "4";
chr3	StringTie	exon	193617784	193617837	1000	+	.	gene_id "MSTRG.131013"; transcript_id "MSTRG.131013.113"; exon_number "5";
chr3	StringTie	exon	193618869	193618936	1000	+	.	gene_id "MSTRG.131013"; transcript_id "MSTRG.131013.113"; exon_number "6";
chr3	StringTie	exon	193631612	193631665	1000	+	.	gene_id "MSTRG.131013"; transcript_id "MSTRG.131013.113"; exon_number "7";
chr3	StringTie	exon	193635418	193635522	1000	+	.	gene_id "MSTRG.131013"; transcript_id "MSTRG.131013.113"; exon_number "8";
chr3	StringTie	exon	193637195	193637281	1000	+	.	gene_id "MSTRG.131013"; transcript_id "MSTRG.131013.113"; exon_number "9";
chr3	StringTie	exon	193637952	193638065	1000	+	.	gene_id "MSTRG.131013"; transcript_id "MSTRG.131013.113"; exon_number "10";
chr3	StringTie	exon	193642765	193642845	1000	+	.	gene_id "MSTRG.131013"; transcript_id "MSTRG.131013.113"; exon_number "11";
chr3	StringTie	exon	193642975	193643049	1000	+	.	gene_id "MSTRG.131013"; transcript_id "MSTRG.131013.113"; exon_number "12";
chr3	StringTie	exon	193643373	193643444	1000	+	.	gene_id "MSTRG.131013"; transcript_id "MSTRG.131013.113"; exon_number "13";
chr3	StringTie	exon	193643528	193643627	1000	+	.	gene_id "MSTRG.131013"; transcript_id "MSTRG.131013.113"; exon_number "14";
chr3	StringTie	exon	193643975	193644105	1000	+	.	gene_id "MSTRG.131013"; transcript_id "MSTRG.131013.113"; exon_number "15";
chr3	StringTie	exon	193645553	193645625	1000	+	.	gene_id "MSTRG.131013"; transcript_id "MSTRG.131013.113"; exon_number "16";
chr3	StringTie	exon	193645728	193645800	1000	+	.	gene_id "MSTRG.131013"; transcript_id "MSTRG.131013.113"; exon_number "17";
chr3	StringTie	exon	193647065	193647180	1000	+	.	gene_id "MSTRG.131013"; transcript_id "MSTRG.131013.113"; exon_number "18";
chr3	StringTie	exon	193648070	193648134	1000	+	.	gene_id "MSTRG.131013"; transcript_id "MSTRG.131013.113"; exon_number "19";
chr3	StringTie	exon	193648795	193648871	1000	+	.	gene_id "MSTRG.131013"; transcript_id "MSTRG.131013.113"; exon_number "20";
chr3	StringTie	exon	193654862	193655027	1000	+	.	gene_id "MSTRG.131013"; transcript_id "MSTRG.131013.113"; exon_number "21";
chr3	StringTie	exon	193657080	193657232	1000	+	.	gene_id "MSTRG.131013"; transcript_id "MSTRG.131013.113"; exon_number "22";
chr3	StringTie	exon	193658887	193658995	1000	+	.	gene_id "MSTRG.131013"; transcript_id "MSTRG.131013.113"; exon_number "23";
chr3	StringTie	exon	193659482	193659561	1000	+	.	gene_id "MSTRG.131013"; transcript_id "MSTRG.131013.113"; exon_number "24";
chr3	StringTie	exon	193662822	193662962	1000	+	.	gene_id "MSTRG.131013"; transcript_id "MSTRG.131013.113"; exon_number "25";
chr3	StringTie	exon	193664880	193664996	1000	+	.	gene_id "MSTRG.131013"; transcript_id "MSTRG.131013.113"; exon_number "26";
chr3	StringTie	exon	193666296	193666389	1000	+	.	gene_id "MSTRG.131013"; transcript_id "MSTRG.131013.113"; exon_number "27";
chr3	StringTie	exon	193667170	193667280	1000	+	.	gene_id "MSTRG.131013"; transcript_id "MSTRG.131013.113"; exon_number "28";
chr3	StringTie	exon	193667371	193667455	1000	+	.	gene_id "MSTRG.131013"; transcript_id "MSTRG.131013.113"; exon_number "29";
chr3	StringTie	exon	193668334	193668683	1000	+	.	gene_id "MSTRG.131013"; transcript_id "MSTRG.131013.113"; exon_number "30";
chr3	StringTie	transcript	193593125	193671923	1000	+	.	gene_id "MSTRG.131013"; transcript_id "MSTRG.131013.114";
chr3	StringTie	exon	193593125	193593409	1000	+	.	gene_id "MSTRG.131013"; transcript_id "MSTRG.131013.114"; exon_number "1";
chr3	StringTie	exon	193614723	193615041	1000	+	.	gene_id "MSTRG.131013"; transcript_id "MSTRG.131013.114"; exon_number "2";
chr3	StringTie	exon	193615674	193615770	1000	+	.	gene_id "MSTRG.131013"; transcript_id "MSTRG.131013.114"; exon_number "3";
chr3	StringTie	exon	193618869	193618936	1000	+	.	gene_id "MSTRG.131013"; transcript_id "MSTRG.131013.114"; exon_number "4";
chr3	StringTie	exon	193631612	193631665	1000	+	.	gene_id "MSTRG.131013"; transcript_id "MSTRG.131013.114"; exon_number "5";
chr3	StringTie	exon	193635418	193635522	1000	+	.	gene_id "MSTRG.131013"; transcript_id "MSTRG.131013.114"; exon_number "6";
chr3	StringTie	exon	193637195	193637281	1000	+	.	gene_id "MSTRG.131013"; transcript_id "MSTRG.131013.114"; exon_number "7";
chr3	StringTie	exon	193637952	193638065	1000	+	.	gene_id "MSTRG.131013"; transcript_id "MSTRG.131013.114"; exon_number "8";
chr3	StringTie	exon	193642765	193642845	1000	+	.	gene_id "MSTRG.131013"; transcript_id "MSTRG.131013.114"; exon_number "9";
chr3	StringTie	exon	193642975	193643049	1000	+	.	gene_id "MSTRG.131013"; transcript_id "MSTRG.131013.114"; exon_number "10";
chr3	StringTie	exon	193643373	193643444	1000	+	.	gene_id "MSTRG.131013"; transcript_id "MSTRG.131013.114"; exon_number "11";
chr3	StringTie	exon	193643528	193643627	1000	+	.	gene_id "MSTRG.131013"; transcript_id "MSTRG.131013.114"; exon_number "12";
chr3	StringTie	exon	193643975	193644105	1000	+	.	gene_id "MSTRG.131013"; transcript_id "MSTRG.131013.114"; exon_number "13";
chr3	StringTie	exon	193645553	193645625	1000	+	.	gene_id "MSTRG.131013"; transcript_id "MSTRG.131013.114"; exon_number "14";
chr3	StringTie	exon	193645728	193645800	1000	+	.	gene_id "MSTRG.131013"; transcript_id "MSTRG.131013.114"; exon_number "15";
chr3	StringTie	exon	193647065	193647180	1000	+	.	gene_id "MSTRG.131013"; transcript_id "MSTRG.131013.114"; exon_number "16";
chr3	StringTie	exon	193648070	193648134	1000	+	.	gene_id "MSTRG.131013"; transcript_id "MSTRG.131013.114"; exon_number "17";
chr3	StringTie	exon	193648795	193648871	1000	+	.	gene_id "MSTRG.131013"; transcript_id "MSTRG.131013.114"; exon_number "18";
chr3	StringTie	exon	193654862	193655027	1000	+	.	gene_id "MSTRG.131013"; transcript_id "MSTRG.131013.114"; exon_number "19";
chr3	StringTie	exon	193657080	193657232	1000	+	.	gene_id "MSTRG.131013"; transcript_id "MSTRG.131013.114"; exon_number "20";
chr3	StringTie	exon	193658887	193658995	1000	+	.	gene_id "MSTRG.131013"; transcript_id "MSTRG.131013.114"; exon_number "21";
chr3	StringTie	exon	193659482	193659561	1000	+	.	gene_id "MSTRG.131013"; transcript_id "MSTRG.131013.114"; exon_number "22";
chr3	StringTie	exon	193662822	193662962	1000	+	.	gene_id "MSTRG.131013"; transcript_id "MSTRG.131013.114"; exon_number "23";
chr3	StringTie	exon	193664880	193664996	1000	+	.	gene_id "MSTRG.131013"; transcript_id "MSTRG.131013.114"; exon_number "24";
chr3	StringTie	exon	193666296	193666389	1000	+	.	gene_id "MSTRG.131013"; transcript_id "MSTRG.131013.114"; exon_number "25";
chr3	StringTie	exon	193667170	193667280	1000	+	.	gene_id "MSTRG.131013"; transcript_id "MSTRG.131013.114"; exon_number "26";
chr3	StringTie	exon	193671807	193671923	1000	+	.	gene_id "MSTRG.131013"; transcript_id "MSTRG.131013.114"; exon_number "27";
chr3	StringTie	transcript	193593125	193697774	1000	+	.	gene_id "MSTRG.131013"; transcript_id "MSTRG.131013.115";
chr3	StringTie	exon	193593125	193593409	1000	+	.	gene_id "MSTRG.131013"; transcript_id "MSTRG.131013.115"; exon_number "1";
chr3	StringTie	exon	193614723	193615041	1000	+	.	gene_id "MSTRG.131013"; transcript_id "MSTRG.131013.115"; exon_number "2";
chr3	StringTie	exon	193615674	193615770	1000	+	.	gene_id "MSTRG.131013"; transcript_id "MSTRG.131013.115"; exon_number "3";
chr3	StringTie	exon	193617178	193617285	1000	+	.	gene_id "MSTRG.131013"; transcript_id "MSTRG.131013.115"; exon_number "4";
chr3	StringTie	exon	193618869	193618936	1000	+	.	gene_id "MSTRG.131013"; transcript_id "MSTRG.131013.115"; exon_number "5";
chr3	StringTie	exon	193626092	193626202	1000	+	.	gene_id "MSTRG.131013"; transcript_id "MSTRG.131013.115"; exon_number "6";
chr3	StringTie	exon	193631612	193631665	1000	+	.	gene_id "MSTRG.131013"; transcript_id "MSTRG.131013.115"; exon_number "7";
chr3	StringTie	exon	193635418	193635522	1000	+	.	gene_id "MSTRG.131013"; transcript_id "MSTRG.131013.115"; exon_number "8";
chr3	StringTie	exon	193637195	193637281	1000	+	.	gene_id "MSTRG.131013"; transcript_id "MSTRG.131013.115"; exon_number "9";
chr3	StringTie	exon	193637952	193638065	1000	+	.	gene_id "MSTRG.131013"; transcript_id "MSTRG.131013.115"; exon_number "10";
chr3	StringTie	exon	193642765	193642845	1000	+	.	gene_id "MSTRG.131013"; transcript_id "MSTRG.131013.115"; exon_number "11";
chr3	StringTie	exon	193642975	193643049	1000	+	.	gene_id "MSTRG.131013"; transcript_id "MSTRG.131013.115"; exon_number "12";
chr3	StringTie	exon	193643373	193643444	1000	+	.	gene_id "MSTRG.131013"; transcript_id "MSTRG.131013.115"; exon_number "13";
chr3	StringTie	exon	193643528	193643627	1000	+	.	gene_id "MSTRG.131013"; transcript_id "MSTRG.131013.115"; exon_number "14";
chr3	StringTie	exon	193643975	193644105	1000	+	.	gene_id "MSTRG.131013"; transcript_id "MSTRG.131013.115"; exon_number "15";
chr3	StringTie	exon	193645553	193645625	1000	+	.	gene_id "MSTRG.131013"; transcript_id "MSTRG.131013.115"; exon_number "16";
chr3	StringTie	exon	193645728	193645800	1000	+	.	gene_id "MSTRG.131013"; transcript_id "MSTRG.131013.115"; exon_number "17";
chr3	StringTie	exon	193647065	193647180	1000	+	.	gene_id "MSTRG.131013"; transcript_id "MSTRG.131013.115"; exon_number "18";
chr3	StringTie	exon	193648070	193648134	1000	+	.	gene_id "MSTRG.131013"; transcript_id "MSTRG.131013.115"; exon_number "19";
chr3	StringTie	exon	193648795	193648871	1000	+	.	gene_id "MSTRG.131013"; transcript_id "MSTRG.131013.115"; exon_number "20";
chr3	StringTie	exon	193654862	193655052	1000	+	.	gene_id "MSTRG.131013"; transcript_id "MSTRG.131013.115"; exon_number "21";
chr3	StringTie	exon	193657080	193657232	1000	+	.	gene_id "MSTRG.131013"; transcript_id "MSTRG.131013.115"; exon_number "22";
chr3	StringTie	exon	193658887	193658995	1000	+	.	gene_id "MSTRG.131013"; transcript_id "MSTRG.131013.115"; exon_number "23";
chr3	StringTie	exon	193659482	193659561	1000	+	.	gene_id "MSTRG.131013"; transcript_id "MSTRG.131013.115"; exon_number "24";
chr3	StringTie	exon	193662822	193662962	1000	+	.	gene_id "MSTRG.131013"; transcript_id "MSTRG.131013.115"; exon_number "25";
chr3	StringTie	exon	193664880	193664996	1000	+	.	gene_id "MSTRG.131013"; transcript_id "MSTRG.131013.115"; exon_number "26";
chr3	StringTie	exon	193666296	193666389	1000	+	.	gene_id "MSTRG.131013"; transcript_id "MSTRG.131013.115"; exon_number "27";
chr3	StringTie	exon	193667170	193667280	1000	+	.	gene_id "MSTRG.131013"; transcript_id "MSTRG.131013.115"; exon_number "28";
chr3	StringTie	exon	193689069	193689170	1000	+	.	gene_id "MSTRG.131013"; transcript_id "MSTRG.131013.115"; exon_number "29";
chr3	StringTie	exon	193692063	193692132	1000	+	.	gene_id "MSTRG.131013"; transcript_id "MSTRG.131013.115"; exon_number "30";
chr3	StringTie	exon	193694606	193697774	1000	+	.	gene_id "MSTRG.131013"; transcript_id "MSTRG.131013.115"; exon_number "31";
chr3	StringTie	transcript	193593128	193698306	1000	+	.	gene_id "MSTRG.131013"; transcript_id "MSTRG.131013.116";
chr3	StringTie	exon	193593128	193593409	1000	+	.	gene_id "MSTRG.131013"; transcript_id "MSTRG.131013.116"; exon_number "1";
chr3	StringTie	exon	193603500	193603557	1000	+	.	gene_id "MSTRG.131013"; transcript_id "MSTRG.131013.116"; exon_number "2";
chr3	StringTie	exon	193614723	193615041	1000	+	.	gene_id "MSTRG.131013"; transcript_id "MSTRG.131013.116"; exon_number "3";
chr3	StringTie	exon	193615674	193615770	1000	+	.	gene_id "MSTRG.131013"; transcript_id "MSTRG.131013.116"; exon_number "4";
chr3	StringTie	exon	193617178	193617285	1000	+	.	gene_id "MSTRG.131013"; transcript_id "MSTRG.131013.116"; exon_number "5";
chr3	StringTie	exon	193618869	193618936	1000	+	.	gene_id "MSTRG.131013"; transcript_id "MSTRG.131013.116"; exon_number "6";
chr3	StringTie	exon	193626092	193626202	1000	+	.	gene_id "MSTRG.131013"; transcript_id "MSTRG.131013.116"; exon_number "7";
chr3	StringTie	exon	193631612	193631665	1000	+	.	gene_id "MSTRG.131013"; transcript_id "MSTRG.131013.116"; exon_number "8";
chr3	StringTie	exon	193635418	193635522	1000	+	.	gene_id "MSTRG.131013"; transcript_id "MSTRG.131013.116"; exon_number "9";
chr3	StringTie	exon	193637195	193637281	1000	+	.	gene_id "MSTRG.131013"; transcript_id "MSTRG.131013.116"; exon_number "10";
chr3	StringTie	exon	193637952	193638065	1000	+	.	gene_id "MSTRG.131013"; transcript_id "MSTRG.131013.116"; exon_number "11";
chr3	StringTie	exon	193642765	193642845	1000	+	.	gene_id "MSTRG.131013"; transcript_id "MSTRG.131013.116"; exon_number "12";
chr3	StringTie	exon	193642975	193643049	1000	+	.	gene_id "MSTRG.131013"; transcript_id "MSTRG.131013.116"; exon_number "13";
chr3	StringTie	exon	193643373	193643444	1000	+	.	gene_id "MSTRG.131013"; transcript_id "MSTRG.131013.116"; exon_number "14";
chr3	StringTie	exon	193643528	193643627	1000	+	.	gene_id "MSTRG.131013"; transcript_id "MSTRG.131013.116"; exon_number "15";
chr3	StringTie	exon	193643975	193644105	1000	+	.	gene_id "MSTRG.131013"; transcript_id "MSTRG.131013.116"; exon_number "16";
chr3	StringTie	exon	193645553	193645625	1000	+	.	gene_id "MSTRG.131013"; transcript_id "MSTRG.131013.116"; exon_number "17";
chr3	StringTie	exon	193645728	193645800	1000	+	.	gene_id "MSTRG.131013"; transcript_id "MSTRG.131013.116"; exon_number "18";
chr3	StringTie	exon	193647065	193647180	1000	+	.	gene_id "MSTRG.131013"; transcript_id "MSTRG.131013.116"; exon_number "19";
chr3	StringTie	exon	193648070	193648134	1000	+	.	gene_id "MSTRG.131013"; transcript_id "MSTRG.131013.116"; exon_number "20";
chr3	StringTie	exon	193648795	193648871	1000	+	.	gene_id "MSTRG.131013"; transcript_id "MSTRG.131013.116"; exon_number "21";
chr3	StringTie	exon	193654862	193655052	1000	+	.	gene_id "MSTRG.131013"; transcript_id "MSTRG.131013.116"; exon_number "22";
chr3	StringTie	exon	193657080	193657232	1000	+	.	gene_id "MSTRG.131013"; transcript_id "MSTRG.131013.116"; exon_number "23";
chr3	StringTie	exon	193658887	193658995	1000	+	.	gene_id "MSTRG.131013"; transcript_id "MSTRG.131013.116"; exon_number "24";
chr3	StringTie	exon	193659482	193659561	1000	+	.	gene_id "MSTRG.131013"; transcript_id "MSTRG.131013.116"; exon_number "25";
chr3	StringTie	exon	193662822	193662962	1000	+	.	gene_id "MSTRG.131013"; transcript_id "MSTRG.131013.116"; exon_number "26";
chr3	StringTie	exon	193664880	193664996	1000	+	.	gene_id "MSTRG.131013"; transcript_id "MSTRG.131013.116"; exon_number "27";
chr3	StringTie	exon	193666296	193666389	1000	+	.	gene_id "MSTRG.131013"; transcript_id "MSTRG.131013.116"; exon_number "28";
chr3	StringTie	exon	193667170	193667280	1000	+	.	gene_id "MSTRG.131013"; transcript_id "MSTRG.131013.116"; exon_number "29";
chr3	StringTie	exon	193692063	193692132	1000	+	.	gene_id "MSTRG.131013"; transcript_id "MSTRG.131013.116"; exon_number "30";
chr3	StringTie	exon	193694606	193698306	1000	+	.	gene_id "MSTRG.131013"; transcript_id "MSTRG.131013.116"; exon_number "31";
chr3	StringTie	transcript	193593128	193697795	1000	+	.	gene_id "MSTRG.131013"; transcript_id "MSTRG.131013.117";
chr3	StringTie	exon	193593128	193593409	1000	+	.	gene_id "MSTRG.131013"; transcript_id "MSTRG.131013.117"; exon_number "1";
chr3	StringTie	exon	193614723	193615041	1000	+	.	gene_id "MSTRG.131013"; transcript_id "MSTRG.131013.117"; exon_number "2";
chr3	StringTie	exon	193615674	193615770	1000	+	.	gene_id "MSTRG.131013"; transcript_id "MSTRG.131013.117"; exon_number "3";
chr3	StringTie	exon	193617178	193617285	1000	+	.	gene_id "MSTRG.131013"; transcript_id "MSTRG.131013.117"; exon_number "4";
chr3	StringTie	exon	193618869	193618936	1000	+	.	gene_id "MSTRG.131013"; transcript_id "MSTRG.131013.117"; exon_number "5";
chr3	StringTie	exon	193626092	193626202	1000	+	.	gene_id "MSTRG.131013"; transcript_id "MSTRG.131013.117"; exon_number "6";
chr3	StringTie	exon	193631612	193631665	1000	+	.	gene_id "MSTRG.131013"; transcript_id "MSTRG.131013.117"; exon_number "7";
chr3	StringTie	exon	193635418	193635522	1000	+	.	gene_id "MSTRG.131013"; transcript_id "MSTRG.131013.117"; exon_number "8";
chr3	StringTie	exon	193637195	193637281	1000	+	.	gene_id "MSTRG.131013"; transcript_id "MSTRG.131013.117"; exon_number "9";
chr3	StringTie	exon	193637952	193638065	1000	+	.	gene_id "MSTRG.131013"; transcript_id "MSTRG.131013.117"; exon_number "10";
chr3	StringTie	exon	193642765	193642845	1000	+	.	gene_id "MSTRG.131013"; transcript_id "MSTRG.131013.117"; exon_number "11";
chr3	StringTie	exon	193642975	193643049	1000	+	.	gene_id "MSTRG.131013"; transcript_id "MSTRG.131013.117"; exon_number "12";
chr3	StringTie	exon	193643373	193643444	1000	+	.	gene_id "MSTRG.131013"; transcript_id "MSTRG.131013.117"; exon_number "13";
chr3	StringTie	exon	193643528	193643627	1000	+	.	gene_id "MSTRG.131013"; transcript_id "MSTRG.131013.117"; exon_number "14";
chr3	StringTie	exon	193643975	193644105	1000	+	.	gene_id "MSTRG.131013"; transcript_id "MSTRG.131013.117"; exon_number "15";
chr3	StringTie	exon	193645553	193645625	1000	+	.	gene_id "MSTRG.131013"; transcript_id "MSTRG.131013.117"; exon_number "16";
chr3	StringTie	exon	193645728	193645800	1000	+	.	gene_id "MSTRG.131013"; transcript_id "MSTRG.131013.117"; exon_number "17";
chr3	StringTie	exon	193647065	193647180	1000	+	.	gene_id "MSTRG.131013"; transcript_id "MSTRG.131013.117"; exon_number "18";
chr3	StringTie	exon	193648070	193648134	1000	+	.	gene_id "MSTRG.131013"; transcript_id "MSTRG.131013.117"; exon_number "19";
chr3	StringTie	exon	193648795	193648871	1000	+	.	gene_id "MSTRG.131013"; transcript_id "MSTRG.131013.117"; exon_number "20";
chr3	StringTie	exon	193654862	193655052	1000	+	.	gene_id "MSTRG.131013"; transcript_id "MSTRG.131013.117"; exon_number "21";
chr3	StringTie	exon	193657080	193657232	1000	+	.	gene_id "MSTRG.131013"; transcript_id "MSTRG.131013.117"; exon_number "22";
chr3	StringTie	exon	193658887	193658995	1000	+	.	gene_id "MSTRG.131013"; transcript_id "MSTRG.131013.117"; exon_number "23";
chr3	StringTie	exon	193659482	193659561	1000	+	.	gene_id "MSTRG.131013"; transcript_id "MSTRG.131013.117"; exon_number "24";
chr3	StringTie	exon	193662822	193662962	1000	+	.	gene_id "MSTRG.131013"; transcript_id "MSTRG.131013.117"; exon_number "25";
chr3	StringTie	exon	193664880	193664996	1000	+	.	gene_id "MSTRG.131013"; transcript_id "MSTRG.131013.117"; exon_number "26";
chr3	StringTie	exon	193666296	193666389	1000	+	.	gene_id "MSTRG.131013"; transcript_id "MSTRG.131013.117"; exon_number "27";
chr3	StringTie	exon	193667170	193667280	1000	+	.	gene_id "MSTRG.131013"; transcript_id "MSTRG.131013.117"; exon_number "28";
chr3	StringTie	exon	193692063	193692132	1000	+	.	gene_id "MSTRG.131013"; transcript_id "MSTRG.131013.117"; exon_number "29";
chr3	StringTie	exon	193694606	193697795	1000	+	.	gene_id "MSTRG.131013"; transcript_id "MSTRG.131013.117"; exon_number "30";
chr3	StringTie	transcript	193593129	193683653	1000	+	.	gene_id "MSTRG.131013"; transcript_id "MSTRG.131013.118";
chr3	StringTie	exon	193593129	193593409	1000	+	.	gene_id "MSTRG.131013"; transcript_id "MSTRG.131013.118"; exon_number "1";
chr3	StringTie	exon	193603500	193603557	1000	+	.	gene_id "MSTRG.131013"; transcript_id "MSTRG.131013.118"; exon_number "2";
chr3	StringTie	exon	193614723	193615041	1000	+	.	gene_id "MSTRG.131013"; transcript_id "MSTRG.131013.118"; exon_number "3";
chr3	StringTie	exon	193615674	193615770	1000	+	.	gene_id "MSTRG.131013"; transcript_id "MSTRG.131013.118"; exon_number "4";
chr3	StringTie	exon	193617178	193617285	1000	+	.	gene_id "MSTRG.131013"; transcript_id "MSTRG.131013.118"; exon_number "5";
chr3	StringTie	exon	193618869	193618936	1000	+	.	gene_id "MSTRG.131013"; transcript_id "MSTRG.131013.118"; exon_number "6";
chr3	StringTie	exon	193631612	193631665	1000	+	.	gene_id "MSTRG.131013"; transcript_id "MSTRG.131013.118"; exon_number "7";
chr3	StringTie	exon	193635418	193635522	1000	+	.	gene_id "MSTRG.131013"; transcript_id "MSTRG.131013.118"; exon_number "8";
chr3	StringTie	exon	193637195	193637281	1000	+	.	gene_id "MSTRG.131013"; transcript_id "MSTRG.131013.118"; exon_number "9";
chr3	StringTie	exon	193637952	193638065	1000	+	.	gene_id "MSTRG.131013"; transcript_id "MSTRG.131013.118"; exon_number "10";
chr3	StringTie	exon	193642765	193642845	1000	+	.	gene_id "MSTRG.131013"; transcript_id "MSTRG.131013.118"; exon_number "11";
chr3	StringTie	exon	193642975	193643049	1000	+	.	gene_id "MSTRG.131013"; transcript_id "MSTRG.131013.118"; exon_number "12";
chr3	StringTie	exon	193643373	193643444	1000	+	.	gene_id "MSTRG.131013"; transcript_id "MSTRG.131013.118"; exon_number "13";
chr3	StringTie	exon	193643528	193643627	1000	+	.	gene_id "MSTRG.131013"; transcript_id "MSTRG.131013.118"; exon_number "14";
chr3	StringTie	exon	193643975	193644105	1000	+	.	gene_id "MSTRG.131013"; transcript_id "MSTRG.131013.118"; exon_number "15";
chr3	StringTie	exon	193645553	193645625	1000	+	.	gene_id "MSTRG.131013"; transcript_id "MSTRG.131013.118"; exon_number "16";
chr3	StringTie	exon	193645728	193645800	1000	+	.	gene_id "MSTRG.131013"; transcript_id "MSTRG.131013.118"; exon_number "17";
chr3	StringTie	exon	193647065	193647180	1000	+	.	gene_id "MSTRG.131013"; transcript_id "MSTRG.131013.118"; exon_number "18";
chr3	StringTie	exon	193648070	193648134	1000	+	.	gene_id "MSTRG.131013"; transcript_id "MSTRG.131013.118"; exon_number "19";
chr3	StringTie	exon	193648795	193648871	1000	+	.	gene_id "MSTRG.131013"; transcript_id "MSTRG.131013.118"; exon_number "20";
chr3	StringTie	exon	193654862	193655027	1000	+	.	gene_id "MSTRG.131013"; transcript_id "MSTRG.131013.118"; exon_number "21";
chr3	StringTie	exon	193657080	193657232	1000	+	.	gene_id "MSTRG.131013"; transcript_id "MSTRG.131013.118"; exon_number "22";
chr3	StringTie	exon	193658887	193658995	1000	+	.	gene_id "MSTRG.131013"; transcript_id "MSTRG.131013.118"; exon_number "23";
chr3	StringTie	exon	193659482	193659561	1000	+	.	gene_id "MSTRG.131013"; transcript_id "MSTRG.131013.118"; exon_number "24";
chr3	StringTie	exon	193662822	193662962	1000	+	.	gene_id "MSTRG.131013"; transcript_id "MSTRG.131013.118"; exon_number "25";
chr3	StringTie	exon	193664880	193664996	1000	+	.	gene_id "MSTRG.131013"; transcript_id "MSTRG.131013.118"; exon_number "26";
chr3	StringTie	exon	193666296	193666389	1000	+	.	gene_id "MSTRG.131013"; transcript_id "MSTRG.131013.118"; exon_number "27";
chr3	StringTie	exon	193667170	193667280	1000	+	.	gene_id "MSTRG.131013"; transcript_id "MSTRG.131013.118"; exon_number "28";
chr3	StringTie	exon	193683293	193683653	1000	+	.	gene_id "MSTRG.131013"; transcript_id "MSTRG.131013.118"; exon_number "29";
chr3	StringTie	transcript	193593129	193697835	1000	+	.	gene_id "MSTRG.131013"; transcript_id "MSTRG.131013.119";
chr3	StringTie	exon	193593129	193593409	1000	+	.	gene_id "MSTRG.131013"; transcript_id "MSTRG.131013.119"; exon_number "1";
chr3	StringTie	exon	193614723	193615041	1000	+	.	gene_id "MSTRG.131013"; transcript_id "MSTRG.131013.119"; exon_number "2";
chr3	StringTie	exon	193615674	193615770	1000	+	.	gene_id "MSTRG.131013"; transcript_id "MSTRG.131013.119"; exon_number "3";
chr3	StringTie	exon	193617178	193617285	1000	+	.	gene_id "MSTRG.131013"; transcript_id "MSTRG.131013.119"; exon_number "4";
chr3	StringTie	exon	193617784	193617837	1000	+	.	gene_id "MSTRG.131013"; transcript_id "MSTRG.131013.119"; exon_number "5";
chr3	StringTie	exon	193618869	193618936	1000	+	.	gene_id "MSTRG.131013"; transcript_id "MSTRG.131013.119"; exon_number "6";
chr3	StringTie	exon	193631612	193631665	1000	+	.	gene_id "MSTRG.131013"; transcript_id "MSTRG.131013.119"; exon_number "7";
chr3	StringTie	exon	193635418	193635522	1000	+	.	gene_id "MSTRG.131013"; transcript_id "MSTRG.131013.119"; exon_number "8";
chr3	StringTie	exon	193637195	193637281	1000	+	.	gene_id "MSTRG.131013"; transcript_id "MSTRG.131013.119"; exon_number "9";
chr3	StringTie	exon	193637952	193638065	1000	+	.	gene_id "MSTRG.131013"; transcript_id "MSTRG.131013.119"; exon_number "10";
chr3	StringTie	exon	193642765	193642845	1000	+	.	gene_id "MSTRG.131013"; transcript_id "MSTRG.131013.119"; exon_number "11";
chr3	StringTie	exon	193642975	193643049	1000	+	.	gene_id "MSTRG.131013"; transcript_id "MSTRG.131013.119"; exon_number "12";
chr3	StringTie	exon	193643373	193643444	1000	+	.	gene_id "MSTRG.131013"; transcript_id "MSTRG.131013.119"; exon_number "13";
chr3	StringTie	exon	193643528	193643627	1000	+	.	gene_id "MSTRG.131013"; transcript_id "MSTRG.131013.119"; exon_number "14";
chr3	StringTie	exon	193643975	193644105	1000	+	.	gene_id "MSTRG.131013"; transcript_id "MSTRG.131013.119"; exon_number "15";
chr3	StringTie	exon	193645553	193645625	1000	+	.	gene_id "MSTRG.131013"; transcript_id "MSTRG.131013.119"; exon_number "16";
chr3	StringTie	exon	193645728	193645800	1000	+	.	gene_id "MSTRG.131013"; transcript_id "MSTRG.131013.119"; exon_number "17";
chr3	StringTie	exon	193647065	193647180	1000	+	.	gene_id "MSTRG.131013"; transcript_id "MSTRG.131013.119"; exon_number "18";
chr3	StringTie	exon	193648070	193648134	1000	+	.	gene_id "MSTRG.131013"; transcript_id "MSTRG.131013.119"; exon_number "19";
chr3	StringTie	exon	193648795	193648871	1000	+	.	gene_id "MSTRG.131013"; transcript_id "MSTRG.131013.119"; exon_number "20";
chr3	StringTie	exon	193654862	193655027	1000	+	.	gene_id "MSTRG.131013"; transcript_id "MSTRG.131013.119"; exon_number "21";
chr3	StringTie	exon	193657080	193657232	1000	+	.	gene_id "MSTRG.131013"; transcript_id "MSTRG.131013.119"; exon_number "22";
chr3	StringTie	exon	193658887	193658995	1000	+	.	gene_id "MSTRG.131013"; transcript_id "MSTRG.131013.119"; exon_number "23";
chr3	StringTie	exon	193659482	193659561	1000	+	.	gene_id "MSTRG.131013"; transcript_id "MSTRG.131013.119"; exon_number "24";
chr3	StringTie	exon	193662822	193662962	1000	+	.	gene_id "MSTRG.131013"; transcript_id "MSTRG.131013.119"; exon_number "25";
chr3	StringTie	exon	193664880	193664996	1000	+	.	gene_id "MSTRG.131013"; transcript_id "MSTRG.131013.119"; exon_number "26";
chr3	StringTie	exon	193666296	193666389	1000	+	.	gene_id "MSTRG.131013"; transcript_id "MSTRG.131013.119"; exon_number "27";
chr3	StringTie	exon	193667170	193668484	1000	+	.	gene_id "MSTRG.131013"; transcript_id "MSTRG.131013.119"; exon_number "28";
chr3	StringTie	exon	193692063	193692132	1000	+	.	gene_id "MSTRG.131013"; transcript_id "MSTRG.131013.119"; exon_number "29";
chr3	StringTie	exon	193694606	193697835	1000	+	.	gene_id "MSTRG.131013"; transcript_id "MSTRG.131013.119"; exon_number "30";
chr3	StringTie	transcript	193593096	193683738	1000	+	.	gene_id "MSTRG.131013"; transcript_id "MSTRG.131013.12";
chr3	StringTie	exon	193593096	193593409	1000	+	.	gene_id "MSTRG.131013"; transcript_id "MSTRG.131013.12"; exon_number "1";
chr3	StringTie	exon	193614723	193615041	1000	+	.	gene_id "MSTRG.131013"; transcript_id "MSTRG.131013.12"; exon_number "2";
chr3	StringTie	exon	193615674	193615770	1000	+	.	gene_id "MSTRG.131013"; transcript_id "MSTRG.131013.12"; exon_number "3";
chr3	StringTie	exon	193618869	193618936	1000	+	.	gene_id "MSTRG.131013"; transcript_id "MSTRG.131013.12"; exon_number "4";
chr3	StringTie	exon	193631612	193631665	1000	+	.	gene_id "MSTRG.131013"; transcript_id "MSTRG.131013.12"; exon_number "5";
chr3	StringTie	exon	193635418	193635522	1000	+	.	gene_id "MSTRG.131013"; transcript_id "MSTRG.131013.12"; exon_number "6";
chr3	StringTie	exon	193637195	193637281	1000	+	.	gene_id "MSTRG.131013"; transcript_id "MSTRG.131013.12"; exon_number "7";
chr3	StringTie	exon	193637952	193638065	1000	+	.	gene_id "MSTRG.131013"; transcript_id "MSTRG.131013.12"; exon_number "8";
chr3	StringTie	exon	193642765	193642845	1000	+	.	gene_id "MSTRG.131013"; transcript_id "MSTRG.131013.12"; exon_number "9";
chr3	StringTie	exon	193642975	193643049	1000	+	.	gene_id "MSTRG.131013"; transcript_id "MSTRG.131013.12"; exon_number "10";
chr3	StringTie	exon	193643373	193643444	1000	+	.	gene_id "MSTRG.131013"; transcript_id "MSTRG.131013.12"; exon_number "11";
chr3	StringTie	exon	193643528	193643627	1000	+	.	gene_id "MSTRG.131013"; transcript_id "MSTRG.131013.12"; exon_number "12";
chr3	StringTie	exon	193643975	193644105	1000	+	.	gene_id "MSTRG.131013"; transcript_id "MSTRG.131013.12"; exon_number "13";
chr3	StringTie	exon	193645553	193645625	1000	+	.	gene_id "MSTRG.131013"; transcript_id "MSTRG.131013.12"; exon_number "14";
chr3	StringTie	exon	193645728	193645800	1000	+	.	gene_id "MSTRG.131013"; transcript_id "MSTRG.131013.12"; exon_number "15";
chr3	StringTie	exon	193647065	193647180	1000	+	.	gene_id "MSTRG.131013"; transcript_id "MSTRG.131013.12"; exon_number "16";
chr3	StringTie	exon	193648070	193648134	1000	+	.	gene_id "MSTRG.131013"; transcript_id "MSTRG.131013.12"; exon_number "17";
chr3	StringTie	exon	193648795	193648871	1000	+	.	gene_id "MSTRG.131013"; transcript_id "MSTRG.131013.12"; exon_number "18";
chr3	StringTie	exon	193654862	193655027	1000	+	.	gene_id "MSTRG.131013"; transcript_id "MSTRG.131013.12"; exon_number "19";
chr3	StringTie	exon	193657080	193657232	1000	+	.	gene_id "MSTRG.131013"; transcript_id "MSTRG.131013.12"; exon_number "20";
chr3	StringTie	exon	193658887	193658995	1000	+	.	gene_id "MSTRG.131013"; transcript_id "MSTRG.131013.12"; exon_number "21";
chr3	StringTie	exon	193659482	193659561	1000	+	.	gene_id "MSTRG.131013"; transcript_id "MSTRG.131013.12"; exon_number "22";
chr3	StringTie	exon	193662822	193662962	1000	+	.	gene_id "MSTRG.131013"; transcript_id "MSTRG.131013.12"; exon_number "23";
chr3	StringTie	exon	193664880	193664996	1000	+	.	gene_id "MSTRG.131013"; transcript_id "MSTRG.131013.12"; exon_number "24";
chr3	StringTie	exon	193666296	193666389	1000	+	.	gene_id "MSTRG.131013"; transcript_id "MSTRG.131013.12"; exon_number "25";
chr3	StringTie	exon	193667170	193667280	1000	+	.	gene_id "MSTRG.131013"; transcript_id "MSTRG.131013.12"; exon_number "26";
chr3	StringTie	exon	193683293	193683738	1000	+	.	gene_id "MSTRG.131013"; transcript_id "MSTRG.131013.12"; exon_number "27";
chr3	StringTie	transcript	193593130	193668931	1000	+	.	gene_id "MSTRG.131013"; transcript_id "MSTRG.131013.120";
chr3	StringTie	exon	193593130	193593409	1000	+	.	gene_id "MSTRG.131013"; transcript_id "MSTRG.131013.120"; exon_number "1";
chr3	StringTie	exon	193614723	193615041	1000	+	.	gene_id "MSTRG.131013"; transcript_id "MSTRG.131013.120"; exon_number "2";
chr3	StringTie	exon	193615674	193615770	1000	+	.	gene_id "MSTRG.131013"; transcript_id "MSTRG.131013.120"; exon_number "3";
chr3	StringTie	exon	193618869	193618936	1000	+	.	gene_id "MSTRG.131013"; transcript_id "MSTRG.131013.120"; exon_number "4";
chr3	StringTie	exon	193626092	193626202	1000	+	.	gene_id "MSTRG.131013"; transcript_id "MSTRG.131013.120"; exon_number "5";
chr3	StringTie	exon	193628509	193628616	1000	+	.	gene_id "MSTRG.131013"; transcript_id "MSTRG.131013.120"; exon_number "6";
chr3	StringTie	exon	193631612	193631665	1000	+	.	gene_id "MSTRG.131013"; transcript_id "MSTRG.131013.120"; exon_number "7";
chr3	StringTie	exon	193635418	193635522	1000	+	.	gene_id "MSTRG.131013"; transcript_id "MSTRG.131013.120"; exon_number "8";
chr3	StringTie	exon	193637195	193637281	1000	+	.	gene_id "MSTRG.131013"; transcript_id "MSTRG.131013.120"; exon_number "9";
chr3	StringTie	exon	193637952	193638065	1000	+	.	gene_id "MSTRG.131013"; transcript_id "MSTRG.131013.120"; exon_number "10";
chr3	StringTie	exon	193642765	193642845	1000	+	.	gene_id "MSTRG.131013"; transcript_id "MSTRG.131013.120"; exon_number "11";
chr3	StringTie	exon	193642975	193643049	1000	+	.	gene_id "MSTRG.131013"; transcript_id "MSTRG.131013.120"; exon_number "12";
chr3	StringTie	exon	193643373	193643444	1000	+	.	gene_id "MSTRG.131013"; transcript_id "MSTRG.131013.120"; exon_number "13";
chr3	StringTie	exon	193643528	193643627	1000	+	.	gene_id "MSTRG.131013"; transcript_id "MSTRG.131013.120"; exon_number "14";
chr3	StringTie	exon	193643975	193644105	1000	+	.	gene_id "MSTRG.131013"; transcript_id "MSTRG.131013.120"; exon_number "15";
chr3	StringTie	exon	193645553	193645625	1000	+	.	gene_id "MSTRG.131013"; transcript_id "MSTRG.131013.120"; exon_number "16";
chr3	StringTie	exon	193645728	193645800	1000	+	.	gene_id "MSTRG.131013"; transcript_id "MSTRG.131013.120"; exon_number "17";
chr3	StringTie	exon	193647065	193647180	1000	+	.	gene_id "MSTRG.131013"; transcript_id "MSTRG.131013.120"; exon_number "18";
chr3	StringTie	exon	193648070	193648134	1000	+	.	gene_id "MSTRG.131013"; transcript_id "MSTRG.131013.120"; exon_number "19";
chr3	StringTie	exon	193648795	193648871	1000	+	.	gene_id "MSTRG.131013"; transcript_id "MSTRG.131013.120"; exon_number "20";
chr3	StringTie	exon	193654862	193655027	1000	+	.	gene_id "MSTRG.131013"; transcript_id "MSTRG.131013.120"; exon_number "21";
chr3	StringTie	exon	193657080	193657232	1000	+	.	gene_id "MSTRG.131013"; transcript_id "MSTRG.131013.120"; exon_number "22";
chr3	StringTie	exon	193658887	193658995	1000	+	.	gene_id "MSTRG.131013"; transcript_id "MSTRG.131013.120"; exon_number "23";
chr3	StringTie	exon	193659482	193659561	1000	+	.	gene_id "MSTRG.131013"; transcript_id "MSTRG.131013.120"; exon_number "24";
chr3	StringTie	exon	193662822	193662962	1000	+	.	gene_id "MSTRG.131013"; transcript_id "MSTRG.131013.120"; exon_number "25";
chr3	StringTie	exon	193664880	193664996	1000	+	.	gene_id "MSTRG.131013"; transcript_id "MSTRG.131013.120"; exon_number "26";
chr3	StringTie	exon	193666296	193666389	1000	+	.	gene_id "MSTRG.131013"; transcript_id "MSTRG.131013.120"; exon_number "27";
chr3	StringTie	exon	193667170	193667280	1000	+	.	gene_id "MSTRG.131013"; transcript_id "MSTRG.131013.120"; exon_number "28";
chr3	StringTie	exon	193667371	193667455	1000	+	.	gene_id "MSTRG.131013"; transcript_id "MSTRG.131013.120"; exon_number "29";
chr3	StringTie	exon	193668315	193668931	1000	+	.	gene_id "MSTRG.131013"; transcript_id "MSTRG.131013.120"; exon_number "30";
chr3	StringTie	transcript	193593131	193697899	1000	+	.	gene_id "MSTRG.131013"; transcript_id "MSTRG.131013.121";
chr3	StringTie	exon	193593131	193593409	1000	+	.	gene_id "MSTRG.131013"; transcript_id "MSTRG.131013.121"; exon_number "1";
chr3	StringTie	exon	193615674	193615770	1000	+	.	gene_id "MSTRG.131013"; transcript_id "MSTRG.131013.121"; exon_number "2";
chr3	StringTie	exon	193617178	193617837	1000	+	.	gene_id "MSTRG.131013"; transcript_id "MSTRG.131013.121"; exon_number "3";
chr3	StringTie	exon	193618869	193618936	1000	+	.	gene_id "MSTRG.131013"; transcript_id "MSTRG.131013.121"; exon_number "4";
chr3	StringTie	exon	193631612	193631665	1000	+	.	gene_id "MSTRG.131013"; transcript_id "MSTRG.131013.121"; exon_number "5";
chr3	StringTie	exon	193635418	193635522	1000	+	.	gene_id "MSTRG.131013"; transcript_id "MSTRG.131013.121"; exon_number "6";
chr3	StringTie	exon	193637195	193637281	1000	+	.	gene_id "MSTRG.131013"; transcript_id "MSTRG.131013.121"; exon_number "7";
chr3	StringTie	exon	193637952	193638065	1000	+	.	gene_id "MSTRG.131013"; transcript_id "MSTRG.131013.121"; exon_number "8";
chr3	StringTie	exon	193642765	193642845	1000	+	.	gene_id "MSTRG.131013"; transcript_id "MSTRG.131013.121"; exon_number "9";
chr3	StringTie	exon	193642975	193643049	1000	+	.	gene_id "MSTRG.131013"; transcript_id "MSTRG.131013.121"; exon_number "10";
chr3	StringTie	exon	193643373	193643444	1000	+	.	gene_id "MSTRG.131013"; transcript_id "MSTRG.131013.121"; exon_number "11";
chr3	StringTie	exon	193643528	193643627	1000	+	.	gene_id "MSTRG.131013"; transcript_id "MSTRG.131013.121"; exon_number "12";
chr3	StringTie	exon	193643975	193644105	1000	+	.	gene_id "MSTRG.131013"; transcript_id "MSTRG.131013.121"; exon_number "13";
chr3	StringTie	exon	193645553	193645625	1000	+	.	gene_id "MSTRG.131013"; transcript_id "MSTRG.131013.121"; exon_number "14";
chr3	StringTie	exon	193645728	193645800	1000	+	.	gene_id "MSTRG.131013"; transcript_id "MSTRG.131013.121"; exon_number "15";
chr3	StringTie	exon	193647065	193647180	1000	+	.	gene_id "MSTRG.131013"; transcript_id "MSTRG.131013.121"; exon_number "16";
chr3	StringTie	exon	193648070	193648134	1000	+	.	gene_id "MSTRG.131013"; transcript_id "MSTRG.131013.121"; exon_number "17";
chr3	StringTie	exon	193648795	193648871	1000	+	.	gene_id "MSTRG.131013"; transcript_id "MSTRG.131013.121"; exon_number "18";
chr3	StringTie	exon	193654862	193655027	1000	+	.	gene_id "MSTRG.131013"; transcript_id "MSTRG.131013.121"; exon_number "19";
chr3	StringTie	exon	193657080	193657232	1000	+	.	gene_id "MSTRG.131013"; transcript_id "MSTRG.131013.121"; exon_number "20";
chr3	StringTie	exon	193658887	193658995	1000	+	.	gene_id "MSTRG.131013"; transcript_id "MSTRG.131013.121"; exon_number "21";
chr3	StringTie	exon	193659482	193659561	1000	+	.	gene_id "MSTRG.131013"; transcript_id "MSTRG.131013.121"; exon_number "22";
chr3	StringTie	exon	193662822	193662962	1000	+	.	gene_id "MSTRG.131013"; transcript_id "MSTRG.131013.121"; exon_number "23";
chr3	StringTie	exon	193664880	193664996	1000	+	.	gene_id "MSTRG.131013"; transcript_id "MSTRG.131013.121"; exon_number "24";
chr3	StringTie	exon	193666296	193666389	1000	+	.	gene_id "MSTRG.131013"; transcript_id "MSTRG.131013.121"; exon_number "25";
chr3	StringTie	exon	193667170	193667280	1000	+	.	gene_id "MSTRG.131013"; transcript_id "MSTRG.131013.121"; exon_number "26";
chr3	StringTie	exon	193692063	193692132	1000	+	.	gene_id "MSTRG.131013"; transcript_id "MSTRG.131013.121"; exon_number "27";
chr3	StringTie	exon	193694606	193697899	1000	+	.	gene_id "MSTRG.131013"; transcript_id "MSTRG.131013.121"; exon_number "28";
chr3	StringTie	transcript	193593131	193668887	1000	+	.	gene_id "MSTRG.131013"; transcript_id "MSTRG.131013.122";
chr3	StringTie	exon	193593131	193593409	1000	+	.	gene_id "MSTRG.131013"; transcript_id "MSTRG.131013.122"; exon_number "1";
chr3	StringTie	exon	193603500	193603557	1000	+	.	gene_id "MSTRG.131013"; transcript_id "MSTRG.131013.122"; exon_number "2";
chr3	StringTie	exon	193614723	193615041	1000	+	.	gene_id "MSTRG.131013"; transcript_id "MSTRG.131013.122"; exon_number "3";
chr3	StringTie	exon	193615674	193615770	1000	+	.	gene_id "MSTRG.131013"; transcript_id "MSTRG.131013.122"; exon_number "4";
chr3	StringTie	exon	193617178	193617285	1000	+	.	gene_id "MSTRG.131013"; transcript_id "MSTRG.131013.122"; exon_number "5";
chr3	StringTie	exon	193617784	193617837	1000	+	.	gene_id "MSTRG.131013"; transcript_id "MSTRG.131013.122"; exon_number "6";
chr3	StringTie	exon	193618869	193618936	1000	+	.	gene_id "MSTRG.131013"; transcript_id "MSTRG.131013.122"; exon_number "7";
chr3	StringTie	exon	193631612	193631665	1000	+	.	gene_id "MSTRG.131013"; transcript_id "MSTRG.131013.122"; exon_number "8";
chr3	StringTie	exon	193635418	193635522	1000	+	.	gene_id "MSTRG.131013"; transcript_id "MSTRG.131013.122"; exon_number "9";
chr3	StringTie	exon	193637195	193637281	1000	+	.	gene_id "MSTRG.131013"; transcript_id "MSTRG.131013.122"; exon_number "10";
chr3	StringTie	exon	193637952	193638065	1000	+	.	gene_id "MSTRG.131013"; transcript_id "MSTRG.131013.122"; exon_number "11";
chr3	StringTie	exon	193642765	193642845	1000	+	.	gene_id "MSTRG.131013"; transcript_id "MSTRG.131013.122"; exon_number "12";
chr3	StringTie	exon	193642975	193643049	1000	+	.	gene_id "MSTRG.131013"; transcript_id "MSTRG.131013.122"; exon_number "13";
chr3	StringTie	exon	193643373	193643444	1000	+	.	gene_id "MSTRG.131013"; transcript_id "MSTRG.131013.122"; exon_number "14";
chr3	StringTie	exon	193643528	193643627	1000	+	.	gene_id "MSTRG.131013"; transcript_id "MSTRG.131013.122"; exon_number "15";
chr3	StringTie	exon	193643975	193644105	1000	+	.	gene_id "MSTRG.131013"; transcript_id "MSTRG.131013.122"; exon_number "16";
chr3	StringTie	exon	193645553	193645625	1000	+	.	gene_id "MSTRG.131013"; transcript_id "MSTRG.131013.122"; exon_number "17";
chr3	StringTie	exon	193645728	193645800	1000	+	.	gene_id "MSTRG.131013"; transcript_id "MSTRG.131013.122"; exon_number "18";
chr3	StringTie	exon	193647065	193647180	1000	+	.	gene_id "MSTRG.131013"; transcript_id "MSTRG.131013.122"; exon_number "19";
chr3	StringTie	exon	193648070	193648134	1000	+	.	gene_id "MSTRG.131013"; transcript_id "MSTRG.131013.122"; exon_number "20";
chr3	StringTie	exon	193648795	193648871	1000	+	.	gene_id "MSTRG.131013"; transcript_id "MSTRG.131013.122"; exon_number "21";
chr3	StringTie	exon	193654862	193655027	1000	+	.	gene_id "MSTRG.131013"; transcript_id "MSTRG.131013.122"; exon_number "22";
chr3	StringTie	exon	193657080	193657232	1000	+	.	gene_id "MSTRG.131013"; transcript_id "MSTRG.131013.122"; exon_number "23";
chr3	StringTie	exon	193658887	193658995	1000	+	.	gene_id "MSTRG.131013"; transcript_id "MSTRG.131013.122"; exon_number "24";
chr3	StringTie	exon	193659482	193659561	1000	+	.	gene_id "MSTRG.131013"; transcript_id "MSTRG.131013.122"; exon_number "25";
chr3	StringTie	exon	193662822	193662962	1000	+	.	gene_id "MSTRG.131013"; transcript_id "MSTRG.131013.122"; exon_number "26";
chr3	StringTie	exon	193664880	193664996	1000	+	.	gene_id "MSTRG.131013"; transcript_id "MSTRG.131013.122"; exon_number "27";
chr3	StringTie	exon	193666296	193666389	1000	+	.	gene_id "MSTRG.131013"; transcript_id "MSTRG.131013.122"; exon_number "28";
chr3	StringTie	exon	193667174	193667280	1000	+	.	gene_id "MSTRG.131013"; transcript_id "MSTRG.131013.122"; exon_number "29";
chr3	StringTie	exon	193668334	193668887	1000	+	.	gene_id "MSTRG.131013"; transcript_id "MSTRG.131013.122"; exon_number "30";
chr3	StringTie	transcript	193593131	193678011	1000	+	.	gene_id "MSTRG.131013"; transcript_id "MSTRG.131013.123";
chr3	StringTie	exon	193593131	193593409	1000	+	.	gene_id "MSTRG.131013"; transcript_id "MSTRG.131013.123"; exon_number "1";
chr3	StringTie	exon	193596800	193596946	1000	+	.	gene_id "MSTRG.131013"; transcript_id "MSTRG.131013.123"; exon_number "2";
chr3	StringTie	exon	193614723	193615041	1000	+	.	gene_id "MSTRG.131013"; transcript_id "MSTRG.131013.123"; exon_number "3";
chr3	StringTie	exon	193615674	193615770	1000	+	.	gene_id "MSTRG.131013"; transcript_id "MSTRG.131013.123"; exon_number "4";
chr3	StringTie	exon	193617178	193617285	1000	+	.	gene_id "MSTRG.131013"; transcript_id "MSTRG.131013.123"; exon_number "5";
chr3	StringTie	exon	193617784	193617837	1000	+	.	gene_id "MSTRG.131013"; transcript_id "MSTRG.131013.123"; exon_number "6";
chr3	StringTie	exon	193618869	193618936	1000	+	.	gene_id "MSTRG.131013"; transcript_id "MSTRG.131013.123"; exon_number "7";
chr3	StringTie	exon	193626092	193626202	1000	+	.	gene_id "MSTRG.131013"; transcript_id "MSTRG.131013.123"; exon_number "8";
chr3	StringTie	exon	193631612	193631665	1000	+	.	gene_id "MSTRG.131013"; transcript_id "MSTRG.131013.123"; exon_number "9";
chr3	StringTie	exon	193635418	193635522	1000	+	.	gene_id "MSTRG.131013"; transcript_id "MSTRG.131013.123"; exon_number "10";
chr3	StringTie	exon	193637195	193637281	1000	+	.	gene_id "MSTRG.131013"; transcript_id "MSTRG.131013.123"; exon_number "11";
chr3	StringTie	exon	193637952	193638065	1000	+	.	gene_id "MSTRG.131013"; transcript_id "MSTRG.131013.123"; exon_number "12";
chr3	StringTie	exon	193642765	193642845	1000	+	.	gene_id "MSTRG.131013"; transcript_id "MSTRG.131013.123"; exon_number "13";
chr3	StringTie	exon	193642975	193643049	1000	+	.	gene_id "MSTRG.131013"; transcript_id "MSTRG.131013.123"; exon_number "14";
chr3	StringTie	exon	193643373	193643444	1000	+	.	gene_id "MSTRG.131013"; transcript_id "MSTRG.131013.123"; exon_number "15";
chr3	StringTie	exon	193643528	193643627	1000	+	.	gene_id "MSTRG.131013"; transcript_id "MSTRG.131013.123"; exon_number "16";
chr3	StringTie	exon	193643975	193644105	1000	+	.	gene_id "MSTRG.131013"; transcript_id "MSTRG.131013.123"; exon_number "17";
chr3	StringTie	exon	193645553	193645625	1000	+	.	gene_id "MSTRG.131013"; transcript_id "MSTRG.131013.123"; exon_number "18";
chr3	StringTie	exon	193645728	193645800	1000	+	.	gene_id "MSTRG.131013"; transcript_id "MSTRG.131013.123"; exon_number "19";
chr3	StringTie	exon	193647065	193647180	1000	+	.	gene_id "MSTRG.131013"; transcript_id "MSTRG.131013.123"; exon_number "20";
chr3	StringTie	exon	193648070	193648134	1000	+	.	gene_id "MSTRG.131013"; transcript_id "MSTRG.131013.123"; exon_number "21";
chr3	StringTie	exon	193648795	193648871	1000	+	.	gene_id "MSTRG.131013"; transcript_id "MSTRG.131013.123"; exon_number "22";
chr3	StringTie	exon	193654862	193655027	1000	+	.	gene_id "MSTRG.131013"; transcript_id "MSTRG.131013.123"; exon_number "23";
chr3	StringTie	exon	193657080	193657232	1000	+	.	gene_id "MSTRG.131013"; transcript_id "MSTRG.131013.123"; exon_number "24";
chr3	StringTie	exon	193658887	193658995	1000	+	.	gene_id "MSTRG.131013"; transcript_id "MSTRG.131013.123"; exon_number "25";
chr3	StringTie	exon	193659482	193659561	1000	+	.	gene_id "MSTRG.131013"; transcript_id "MSTRG.131013.123"; exon_number "26";
chr3	StringTie	exon	193662822	193662962	1000	+	.	gene_id "MSTRG.131013"; transcript_id "MSTRG.131013.123"; exon_number "27";
chr3	StringTie	exon	193664880	193664996	1000	+	.	gene_id "MSTRG.131013"; transcript_id "MSTRG.131013.123"; exon_number "28";
chr3	StringTie	exon	193666296	193666389	1000	+	.	gene_id "MSTRG.131013"; transcript_id "MSTRG.131013.123"; exon_number "29";
chr3	StringTie	exon	193667170	193667280	1000	+	.	gene_id "MSTRG.131013"; transcript_id "MSTRG.131013.123"; exon_number "30";
chr3	StringTie	exon	193677833	193678011	1000	+	.	gene_id "MSTRG.131013"; transcript_id "MSTRG.131013.123"; exon_number "31";
chr3	StringTie	transcript	193593132	193681916	1000	+	.	gene_id "MSTRG.131013"; transcript_id "MSTRG.131013.124";
chr3	StringTie	exon	193593132	193593409	1000	+	.	gene_id "MSTRG.131013"; transcript_id "MSTRG.131013.124"; exon_number "1";
chr3	StringTie	exon	193614723	193615041	1000	+	.	gene_id "MSTRG.131013"; transcript_id "MSTRG.131013.124"; exon_number "2";
chr3	StringTie	exon	193615674	193615770	1000	+	.	gene_id "MSTRG.131013"; transcript_id "MSTRG.131013.124"; exon_number "3";
chr3	StringTie	exon	193617178	193617285	1000	+	.	gene_id "MSTRG.131013"; transcript_id "MSTRG.131013.124"; exon_number "4";
chr3	StringTie	exon	193618869	193618936	1000	+	.	gene_id "MSTRG.131013"; transcript_id "MSTRG.131013.124"; exon_number "5";
chr3	StringTie	exon	193626092	193626202	1000	+	.	gene_id "MSTRG.131013"; transcript_id "MSTRG.131013.124"; exon_number "6";
chr3	StringTie	exon	193631612	193631665	1000	+	.	gene_id "MSTRG.131013"; transcript_id "MSTRG.131013.124"; exon_number "7";
chr3	StringTie	exon	193635418	193635522	1000	+	.	gene_id "MSTRG.131013"; transcript_id "MSTRG.131013.124"; exon_number "8";
chr3	StringTie	exon	193637195	193637281	1000	+	.	gene_id "MSTRG.131013"; transcript_id "MSTRG.131013.124"; exon_number "9";
chr3	StringTie	exon	193637952	193638065	1000	+	.	gene_id "MSTRG.131013"; transcript_id "MSTRG.131013.124"; exon_number "10";
chr3	StringTie	exon	193642765	193642845	1000	+	.	gene_id "MSTRG.131013"; transcript_id "MSTRG.131013.124"; exon_number "11";
chr3	StringTie	exon	193642975	193643049	1000	+	.	gene_id "MSTRG.131013"; transcript_id "MSTRG.131013.124"; exon_number "12";
chr3	StringTie	exon	193643373	193643444	1000	+	.	gene_id "MSTRG.131013"; transcript_id "MSTRG.131013.124"; exon_number "13";
chr3	StringTie	exon	193643528	193643627	1000	+	.	gene_id "MSTRG.131013"; transcript_id "MSTRG.131013.124"; exon_number "14";
chr3	StringTie	exon	193643975	193644105	1000	+	.	gene_id "MSTRG.131013"; transcript_id "MSTRG.131013.124"; exon_number "15";
chr3	StringTie	exon	193645553	193645625	1000	+	.	gene_id "MSTRG.131013"; transcript_id "MSTRG.131013.124"; exon_number "16";
chr3	StringTie	exon	193645728	193645800	1000	+	.	gene_id "MSTRG.131013"; transcript_id "MSTRG.131013.124"; exon_number "17";
chr3	StringTie	exon	193647065	193647180	1000	+	.	gene_id "MSTRG.131013"; transcript_id "MSTRG.131013.124"; exon_number "18";
chr3	StringTie	exon	193648070	193648134	1000	+	.	gene_id "MSTRG.131013"; transcript_id "MSTRG.131013.124"; exon_number "19";
chr3	StringTie	exon	193648795	193648871	1000	+	.	gene_id "MSTRG.131013"; transcript_id "MSTRG.131013.124"; exon_number "20";
chr3	StringTie	exon	193654862	193655027	1000	+	.	gene_id "MSTRG.131013"; transcript_id "MSTRG.131013.124"; exon_number "21";
chr3	StringTie	exon	193657080	193657232	1000	+	.	gene_id "MSTRG.131013"; transcript_id "MSTRG.131013.124"; exon_number "22";
chr3	StringTie	exon	193658887	193658995	1000	+	.	gene_id "MSTRG.131013"; transcript_id "MSTRG.131013.124"; exon_number "23";
chr3	StringTie	exon	193659482	193659561	1000	+	.	gene_id "MSTRG.131013"; transcript_id "MSTRG.131013.124"; exon_number "24";
chr3	StringTie	exon	193662822	193662962	1000	+	.	gene_id "MSTRG.131013"; transcript_id "MSTRG.131013.124"; exon_number "25";
chr3	StringTie	exon	193664880	193664996	1000	+	.	gene_id "MSTRG.131013"; transcript_id "MSTRG.131013.124"; exon_number "26";
chr3	StringTie	exon	193666296	193666389	1000	+	.	gene_id "MSTRG.131013"; transcript_id "MSTRG.131013.124"; exon_number "27";
chr3	StringTie	exon	193667170	193667280	1000	+	.	gene_id "MSTRG.131013"; transcript_id "MSTRG.131013.124"; exon_number "28";
chr3	StringTie	exon	193681882	193681916	1000	+	.	gene_id "MSTRG.131013"; transcript_id "MSTRG.131013.124"; exon_number "29";
chr3	StringTie	transcript	193593132	193698400	1000	+	.	gene_id "MSTRG.131013"; transcript_id "MSTRG.131013.125";
chr3	StringTie	exon	193593132	193593409	1000	+	.	gene_id "MSTRG.131013"; transcript_id "MSTRG.131013.125"; exon_number "1";
chr3	StringTie	exon	193596800	193596946	1000	+	.	gene_id "MSTRG.131013"; transcript_id "MSTRG.131013.125"; exon_number "2";
chr3	StringTie	exon	193614723	193615041	1000	+	.	gene_id "MSTRG.131013"; transcript_id "MSTRG.131013.125"; exon_number "3";
chr3	StringTie	exon	193615674	193615770	1000	+	.	gene_id "MSTRG.131013"; transcript_id "MSTRG.131013.125"; exon_number "4";
chr3	StringTie	exon	193617178	193617285	1000	+	.	gene_id "MSTRG.131013"; transcript_id "MSTRG.131013.125"; exon_number "5";
chr3	StringTie	exon	193618869	193618936	1000	+	.	gene_id "MSTRG.131013"; transcript_id "MSTRG.131013.125"; exon_number "6";
chr3	StringTie	exon	193631612	193631665	1000	+	.	gene_id "MSTRG.131013"; transcript_id "MSTRG.131013.125"; exon_number "7";
chr3	StringTie	exon	193635418	193635522	1000	+	.	gene_id "MSTRG.131013"; transcript_id "MSTRG.131013.125"; exon_number "8";
chr3	StringTie	exon	193637195	193637281	1000	+	.	gene_id "MSTRG.131013"; transcript_id "MSTRG.131013.125"; exon_number "9";
chr3	StringTie	exon	193637952	193638065	1000	+	.	gene_id "MSTRG.131013"; transcript_id "MSTRG.131013.125"; exon_number "10";
chr3	StringTie	exon	193642765	193642845	1000	+	.	gene_id "MSTRG.131013"; transcript_id "MSTRG.131013.125"; exon_number "11";
chr3	StringTie	exon	193642975	193643049	1000	+	.	gene_id "MSTRG.131013"; transcript_id "MSTRG.131013.125"; exon_number "12";
chr3	StringTie	exon	193643373	193643444	1000	+	.	gene_id "MSTRG.131013"; transcript_id "MSTRG.131013.125"; exon_number "13";
chr3	StringTie	exon	193643528	193643627	1000	+	.	gene_id "MSTRG.131013"; transcript_id "MSTRG.131013.125"; exon_number "14";
chr3	StringTie	exon	193643975	193644105	1000	+	.	gene_id "MSTRG.131013"; transcript_id "MSTRG.131013.125"; exon_number "15";
chr3	StringTie	exon	193645553	193645625	1000	+	.	gene_id "MSTRG.131013"; transcript_id "MSTRG.131013.125"; exon_number "16";
chr3	StringTie	exon	193645728	193645800	1000	+	.	gene_id "MSTRG.131013"; transcript_id "MSTRG.131013.125"; exon_number "17";
chr3	StringTie	exon	193647065	193647180	1000	+	.	gene_id "MSTRG.131013"; transcript_id "MSTRG.131013.125"; exon_number "18";
chr3	StringTie	exon	193648070	193648134	1000	+	.	gene_id "MSTRG.131013"; transcript_id "MSTRG.131013.125"; exon_number "19";
chr3	StringTie	exon	193648795	193648871	1000	+	.	gene_id "MSTRG.131013"; transcript_id "MSTRG.131013.125"; exon_number "20";
chr3	StringTie	exon	193654862	193655027	1000	+	.	gene_id "MSTRG.131013"; transcript_id "MSTRG.131013.125"; exon_number "21";
chr3	StringTie	exon	193657080	193657232	1000	+	.	gene_id "MSTRG.131013"; transcript_id "MSTRG.131013.125"; exon_number "22";
chr3	StringTie	exon	193658887	193658995	1000	+	.	gene_id "MSTRG.131013"; transcript_id "MSTRG.131013.125"; exon_number "23";
chr3	StringTie	exon	193659482	193659561	1000	+	.	gene_id "MSTRG.131013"; transcript_id "MSTRG.131013.125"; exon_number "24";
chr3	StringTie	exon	193662822	193662962	1000	+	.	gene_id "MSTRG.131013"; transcript_id "MSTRG.131013.125"; exon_number "25";
chr3	StringTie	exon	193664880	193664996	1000	+	.	gene_id "MSTRG.131013"; transcript_id "MSTRG.131013.125"; exon_number "26";
chr3	StringTie	exon	193666296	193666389	1000	+	.	gene_id "MSTRG.131013"; transcript_id "MSTRG.131013.125"; exon_number "27";
chr3	StringTie	exon	193667170	193667280	1000	+	.	gene_id "MSTRG.131013"; transcript_id "MSTRG.131013.125"; exon_number "28";
chr3	StringTie	exon	193692063	193692132	1000	+	.	gene_id "MSTRG.131013"; transcript_id "MSTRG.131013.125"; exon_number "29";
chr3	StringTie	exon	193694606	193698400	1000	+	.	gene_id "MSTRG.131013"; transcript_id "MSTRG.131013.125"; exon_number "30";
chr3	StringTie	transcript	193593132	193678011	1000	+	.	gene_id "MSTRG.131013"; transcript_id "MSTRG.131013.126";
chr3	StringTie	exon	193593132	193593409	1000	+	.	gene_id "MSTRG.131013"; transcript_id "MSTRG.131013.126"; exon_number "1";
chr3	StringTie	exon	193603500	193603557	1000	+	.	gene_id "MSTRG.131013"; transcript_id "MSTRG.131013.126"; exon_number "2";
chr3	StringTie	exon	193614723	193615041	1000	+	.	gene_id "MSTRG.131013"; transcript_id "MSTRG.131013.126"; exon_number "3";
chr3	StringTie	exon	193615674	193615770	1000	+	.	gene_id "MSTRG.131013"; transcript_id "MSTRG.131013.126"; exon_number "4";
chr3	StringTie	exon	193617178	193617285	1000	+	.	gene_id "MSTRG.131013"; transcript_id "MSTRG.131013.126"; exon_number "5";
chr3	StringTie	exon	193618869	193618936	1000	+	.	gene_id "MSTRG.131013"; transcript_id "MSTRG.131013.126"; exon_number "6";
chr3	StringTie	exon	193631612	193631665	1000	+	.	gene_id "MSTRG.131013"; transcript_id "MSTRG.131013.126"; exon_number "7";
chr3	StringTie	exon	193635418	193635522	1000	+	.	gene_id "MSTRG.131013"; transcript_id "MSTRG.131013.126"; exon_number "8";
chr3	StringTie	exon	193637195	193637281	1000	+	.	gene_id "MSTRG.131013"; transcript_id "MSTRG.131013.126"; exon_number "9";
chr3	StringTie	exon	193637952	193638065	1000	+	.	gene_id "MSTRG.131013"; transcript_id "MSTRG.131013.126"; exon_number "10";
chr3	StringTie	exon	193642765	193642845	1000	+	.	gene_id "MSTRG.131013"; transcript_id "MSTRG.131013.126"; exon_number "11";
chr3	StringTie	exon	193642975	193643049	1000	+	.	gene_id "MSTRG.131013"; transcript_id "MSTRG.131013.126"; exon_number "12";
chr3	StringTie	exon	193643373	193643444	1000	+	.	gene_id "MSTRG.131013"; transcript_id "MSTRG.131013.126"; exon_number "13";
chr3	StringTie	exon	193643528	193643627	1000	+	.	gene_id "MSTRG.131013"; transcript_id "MSTRG.131013.126"; exon_number "14";
chr3	StringTie	exon	193643975	193644105	1000	+	.	gene_id "MSTRG.131013"; transcript_id "MSTRG.131013.126"; exon_number "15";
chr3	StringTie	exon	193645553	193645625	1000	+	.	gene_id "MSTRG.131013"; transcript_id "MSTRG.131013.126"; exon_number "16";
chr3	StringTie	exon	193645728	193645800	1000	+	.	gene_id "MSTRG.131013"; transcript_id "MSTRG.131013.126"; exon_number "17";
chr3	StringTie	exon	193647065	193647180	1000	+	.	gene_id "MSTRG.131013"; transcript_id "MSTRG.131013.126"; exon_number "18";
chr3	StringTie	exon	193648070	193648134	1000	+	.	gene_id "MSTRG.131013"; transcript_id "MSTRG.131013.126"; exon_number "19";
chr3	StringTie	exon	193648795	193648871	1000	+	.	gene_id "MSTRG.131013"; transcript_id "MSTRG.131013.126"; exon_number "20";
chr3	StringTie	exon	193654862	193655027	1000	+	.	gene_id "MSTRG.131013"; transcript_id "MSTRG.131013.126"; exon_number "21";
chr3	StringTie	exon	193657080	193657232	1000	+	.	gene_id "MSTRG.131013"; transcript_id "MSTRG.131013.126"; exon_number "22";
chr3	StringTie	exon	193658887	193658995	1000	+	.	gene_id "MSTRG.131013"; transcript_id "MSTRG.131013.126"; exon_number "23";
chr3	StringTie	exon	193659482	193659561	1000	+	.	gene_id "MSTRG.131013"; transcript_id "MSTRG.131013.126"; exon_number "24";
chr3	StringTie	exon	193662822	193662962	1000	+	.	gene_id "MSTRG.131013"; transcript_id "MSTRG.131013.126"; exon_number "25";
chr3	StringTie	exon	193664880	193664996	1000	+	.	gene_id "MSTRG.131013"; transcript_id "MSTRG.131013.126"; exon_number "26";
chr3	StringTie	exon	193666296	193666389	1000	+	.	gene_id "MSTRG.131013"; transcript_id "MSTRG.131013.126"; exon_number "27";
chr3	StringTie	exon	193667170	193667280	1000	+	.	gene_id "MSTRG.131013"; transcript_id "MSTRG.131013.126"; exon_number "28";
chr3	StringTie	exon	193677833	193678011	1000	+	.	gene_id "MSTRG.131013"; transcript_id "MSTRG.131013.126"; exon_number "29";
chr3	StringTie	transcript	193593132	193678202	1000	+	.	gene_id "MSTRG.131013"; transcript_id "MSTRG.131013.127";
chr3	StringTie	exon	193593132	193593409	1000	+	.	gene_id "MSTRG.131013"; transcript_id "MSTRG.131013.127"; exon_number "1";
chr3	StringTie	exon	193603500	193603557	1000	+	.	gene_id "MSTRG.131013"; transcript_id "MSTRG.131013.127"; exon_number "2";
chr3	StringTie	exon	193614723	193615041	1000	+	.	gene_id "MSTRG.131013"; transcript_id "MSTRG.131013.127"; exon_number "3";
chr3	StringTie	exon	193615674	193615770	1000	+	.	gene_id "MSTRG.131013"; transcript_id "MSTRG.131013.127"; exon_number "4";
chr3	StringTie	exon	193617178	193617285	1000	+	.	gene_id "MSTRG.131013"; transcript_id "MSTRG.131013.127"; exon_number "5";
chr3	StringTie	exon	193618869	193618936	1000	+	.	gene_id "MSTRG.131013"; transcript_id "MSTRG.131013.127"; exon_number "6";
chr3	StringTie	exon	193626092	193626202	1000	+	.	gene_id "MSTRG.131013"; transcript_id "MSTRG.131013.127"; exon_number "7";
chr3	StringTie	exon	193631612	193631665	1000	+	.	gene_id "MSTRG.131013"; transcript_id "MSTRG.131013.127"; exon_number "8";
chr3	StringTie	exon	193635418	193635522	1000	+	.	gene_id "MSTRG.131013"; transcript_id "MSTRG.131013.127"; exon_number "9";
chr3	StringTie	exon	193637195	193637281	1000	+	.	gene_id "MSTRG.131013"; transcript_id "MSTRG.131013.127"; exon_number "10";
chr3	StringTie	exon	193637952	193638065	1000	+	.	gene_id "MSTRG.131013"; transcript_id "MSTRG.131013.127"; exon_number "11";
chr3	StringTie	exon	193642765	193642845	1000	+	.	gene_id "MSTRG.131013"; transcript_id "MSTRG.131013.127"; exon_number "12";
chr3	StringTie	exon	193642975	193643049	1000	+	.	gene_id "MSTRG.131013"; transcript_id "MSTRG.131013.127"; exon_number "13";
chr3	StringTie	exon	193643373	193643444	1000	+	.	gene_id "MSTRG.131013"; transcript_id "MSTRG.131013.127"; exon_number "14";
chr3	StringTie	exon	193643528	193643627	1000	+	.	gene_id "MSTRG.131013"; transcript_id "MSTRG.131013.127"; exon_number "15";
chr3	StringTie	exon	193643975	193644105	1000	+	.	gene_id "MSTRG.131013"; transcript_id "MSTRG.131013.127"; exon_number "16";
chr3	StringTie	exon	193645553	193645625	1000	+	.	gene_id "MSTRG.131013"; transcript_id "MSTRG.131013.127"; exon_number "17";
chr3	StringTie	exon	193645728	193645800	1000	+	.	gene_id "MSTRG.131013"; transcript_id "MSTRG.131013.127"; exon_number "18";
chr3	StringTie	exon	193647065	193647180	1000	+	.	gene_id "MSTRG.131013"; transcript_id "MSTRG.131013.127"; exon_number "19";
chr3	StringTie	exon	193648070	193648134	1000	+	.	gene_id "MSTRG.131013"; transcript_id "MSTRG.131013.127"; exon_number "20";
chr3	StringTie	exon	193648795	193648871	1000	+	.	gene_id "MSTRG.131013"; transcript_id "MSTRG.131013.127"; exon_number "21";
chr3	StringTie	exon	193654862	193655027	1000	+	.	gene_id "MSTRG.131013"; transcript_id "MSTRG.131013.127"; exon_number "22";
chr3	StringTie	exon	193657080	193657232	1000	+	.	gene_id "MSTRG.131013"; transcript_id "MSTRG.131013.127"; exon_number "23";
chr3	StringTie	exon	193658887	193658995	1000	+	.	gene_id "MSTRG.131013"; transcript_id "MSTRG.131013.127"; exon_number "24";
chr3	StringTie	exon	193659482	193659561	1000	+	.	gene_id "MSTRG.131013"; transcript_id "MSTRG.131013.127"; exon_number "25";
chr3	StringTie	exon	193662822	193662962	1000	+	.	gene_id "MSTRG.131013"; transcript_id "MSTRG.131013.127"; exon_number "26";
chr3	StringTie	exon	193664880	193664996	1000	+	.	gene_id "MSTRG.131013"; transcript_id "MSTRG.131013.127"; exon_number "27";
chr3	StringTie	exon	193666296	193666389	1000	+	.	gene_id "MSTRG.131013"; transcript_id "MSTRG.131013.127"; exon_number "28";
chr3	StringTie	exon	193667170	193667280	1000	+	.	gene_id "MSTRG.131013"; transcript_id "MSTRG.131013.127"; exon_number "29";
chr3	StringTie	exon	193677833	193678202	1000	+	.	gene_id "MSTRG.131013"; transcript_id "MSTRG.131013.127"; exon_number "30";
chr3	StringTie	transcript	193593132	193668831	1000	+	.	gene_id "MSTRG.131013"; transcript_id "MSTRG.131013.128";
chr3	StringTie	exon	193593132	193593409	1000	+	.	gene_id "MSTRG.131013"; transcript_id "MSTRG.131013.128"; exon_number "1";
chr3	StringTie	exon	193614723	193615041	1000	+	.	gene_id "MSTRG.131013"; transcript_id "MSTRG.131013.128"; exon_number "2";
chr3	StringTie	exon	193615674	193615770	1000	+	.	gene_id "MSTRG.131013"; transcript_id "MSTRG.131013.128"; exon_number "3";
chr3	StringTie	exon	193617178	193617285	1000	+	.	gene_id "MSTRG.131013"; transcript_id "MSTRG.131013.128"; exon_number "4";
chr3	StringTie	exon	193618869	193618936	1000	+	.	gene_id "MSTRG.131013"; transcript_id "MSTRG.131013.128"; exon_number "5";
chr3	StringTie	exon	193626092	193626202	1000	+	.	gene_id "MSTRG.131013"; transcript_id "MSTRG.131013.128"; exon_number "6";
chr3	StringTie	exon	193631612	193631665	1000	+	.	gene_id "MSTRG.131013"; transcript_id "MSTRG.131013.128"; exon_number "7";
chr3	StringTie	exon	193635418	193635522	1000	+	.	gene_id "MSTRG.131013"; transcript_id "MSTRG.131013.128"; exon_number "8";
chr3	StringTie	exon	193637195	193637281	1000	+	.	gene_id "MSTRG.131013"; transcript_id "MSTRG.131013.128"; exon_number "9";
chr3	StringTie	exon	193637952	193638065	1000	+	.	gene_id "MSTRG.131013"; transcript_id "MSTRG.131013.128"; exon_number "10";
chr3	StringTie	exon	193642765	193642845	1000	+	.	gene_id "MSTRG.131013"; transcript_id "MSTRG.131013.128"; exon_number "11";
chr3	StringTie	exon	193642975	193643049	1000	+	.	gene_id "MSTRG.131013"; transcript_id "MSTRG.131013.128"; exon_number "12";
chr3	StringTie	exon	193643373	193643444	1000	+	.	gene_id "MSTRG.131013"; transcript_id "MSTRG.131013.128"; exon_number "13";
chr3	StringTie	exon	193643528	193643627	1000	+	.	gene_id "MSTRG.131013"; transcript_id "MSTRG.131013.128"; exon_number "14";
chr3	StringTie	exon	193643975	193644105	1000	+	.	gene_id "MSTRG.131013"; transcript_id "MSTRG.131013.128"; exon_number "15";
chr3	StringTie	exon	193645553	193645625	1000	+	.	gene_id "MSTRG.131013"; transcript_id "MSTRG.131013.128"; exon_number "16";
chr3	StringTie	exon	193645728	193645800	1000	+	.	gene_id "MSTRG.131013"; transcript_id "MSTRG.131013.128"; exon_number "17";
chr3	StringTie	exon	193647065	193647180	1000	+	.	gene_id "MSTRG.131013"; transcript_id "MSTRG.131013.128"; exon_number "18";
chr3	StringTie	exon	193648070	193648134	1000	+	.	gene_id "MSTRG.131013"; transcript_id "MSTRG.131013.128"; exon_number "19";
chr3	StringTie	exon	193648795	193648871	1000	+	.	gene_id "MSTRG.131013"; transcript_id "MSTRG.131013.128"; exon_number "20";
chr3	StringTie	exon	193654862	193655027	1000	+	.	gene_id "MSTRG.131013"; transcript_id "MSTRG.131013.128"; exon_number "21";
chr3	StringTie	exon	193657080	193657232	1000	+	.	gene_id "MSTRG.131013"; transcript_id "MSTRG.131013.128"; exon_number "22";
chr3	StringTie	exon	193658887	193658995	1000	+	.	gene_id "MSTRG.131013"; transcript_id "MSTRG.131013.128"; exon_number "23";
chr3	StringTie	exon	193659482	193659561	1000	+	.	gene_id "MSTRG.131013"; transcript_id "MSTRG.131013.128"; exon_number "24";
chr3	StringTie	exon	193662822	193662962	1000	+	.	gene_id "MSTRG.131013"; transcript_id "MSTRG.131013.128"; exon_number "25";
chr3	StringTie	exon	193664880	193664996	1000	+	.	gene_id "MSTRG.131013"; transcript_id "MSTRG.131013.128"; exon_number "26";
chr3	StringTie	exon	193666296	193666389	1000	+	.	gene_id "MSTRG.131013"; transcript_id "MSTRG.131013.128"; exon_number "27";
chr3	StringTie	exon	193667170	193667280	1000	+	.	gene_id "MSTRG.131013"; transcript_id "MSTRG.131013.128"; exon_number "28";
chr3	StringTie	exon	193667371	193667455	1000	+	.	gene_id "MSTRG.131013"; transcript_id "MSTRG.131013.128"; exon_number "29";
chr3	StringTie	exon	193668334	193668831	1000	+	.	gene_id "MSTRG.131013"; transcript_id "MSTRG.131013.128"; exon_number "30";
chr3	StringTie	transcript	193593132	193683455	1000	+	.	gene_id "MSTRG.131013"; transcript_id "MSTRG.131013.129";
chr3	StringTie	exon	193593132	193593409	1000	+	.	gene_id "MSTRG.131013"; transcript_id "MSTRG.131013.129"; exon_number "1";
chr3	StringTie	exon	193614723	193615041	1000	+	.	gene_id "MSTRG.131013"; transcript_id "MSTRG.131013.129"; exon_number "2";
chr3	StringTie	exon	193615674	193615770	1000	+	.	gene_id "MSTRG.131013"; transcript_id "MSTRG.131013.129"; exon_number "3";
chr3	StringTie	exon	193617178	193617285	1000	+	.	gene_id "MSTRG.131013"; transcript_id "MSTRG.131013.129"; exon_number "4";
chr3	StringTie	exon	193617784	193617837	1000	+	.	gene_id "MSTRG.131013"; transcript_id "MSTRG.131013.129"; exon_number "5";
chr3	StringTie	exon	193618869	193618936	1000	+	.	gene_id "MSTRG.131013"; transcript_id "MSTRG.131013.129"; exon_number "6";
chr3	StringTie	exon	193626092	193626202	1000	+	.	gene_id "MSTRG.131013"; transcript_id "MSTRG.131013.129"; exon_number "7";
chr3	StringTie	exon	193631612	193631665	1000	+	.	gene_id "MSTRG.131013"; transcript_id "MSTRG.131013.129"; exon_number "8";
chr3	StringTie	exon	193635418	193635522	1000	+	.	gene_id "MSTRG.131013"; transcript_id "MSTRG.131013.129"; exon_number "9";
chr3	StringTie	exon	193637195	193637281	1000	+	.	gene_id "MSTRG.131013"; transcript_id "MSTRG.131013.129"; exon_number "10";
chr3	StringTie	exon	193637952	193638065	1000	+	.	gene_id "MSTRG.131013"; transcript_id "MSTRG.131013.129"; exon_number "11";
chr3	StringTie	exon	193642765	193642845	1000	+	.	gene_id "MSTRG.131013"; transcript_id "MSTRG.131013.129"; exon_number "12";
chr3	StringTie	exon	193642975	193643049	1000	+	.	gene_id "MSTRG.131013"; transcript_id "MSTRG.131013.129"; exon_number "13";
chr3	StringTie	exon	193643373	193643444	1000	+	.	gene_id "MSTRG.131013"; transcript_id "MSTRG.131013.129"; exon_number "14";
chr3	StringTie	exon	193643528	193643627	1000	+	.	gene_id "MSTRG.131013"; transcript_id "MSTRG.131013.129"; exon_number "15";
chr3	StringTie	exon	193643975	193644105	1000	+	.	gene_id "MSTRG.131013"; transcript_id "MSTRG.131013.129"; exon_number "16";
chr3	StringTie	exon	193645553	193645625	1000	+	.	gene_id "MSTRG.131013"; transcript_id "MSTRG.131013.129"; exon_number "17";
chr3	StringTie	exon	193645728	193645800	1000	+	.	gene_id "MSTRG.131013"; transcript_id "MSTRG.131013.129"; exon_number "18";
chr3	StringTie	exon	193647065	193647180	1000	+	.	gene_id "MSTRG.131013"; transcript_id "MSTRG.131013.129"; exon_number "19";
chr3	StringTie	exon	193648070	193648134	1000	+	.	gene_id "MSTRG.131013"; transcript_id "MSTRG.131013.129"; exon_number "20";
chr3	StringTie	exon	193648795	193648871	1000	+	.	gene_id "MSTRG.131013"; transcript_id "MSTRG.131013.129"; exon_number "21";
chr3	StringTie	exon	193654862	193655052	1000	+	.	gene_id "MSTRG.131013"; transcript_id "MSTRG.131013.129"; exon_number "22";
chr3	StringTie	exon	193657080	193657232	1000	+	.	gene_id "MSTRG.131013"; transcript_id "MSTRG.131013.129"; exon_number "23";
chr3	StringTie	exon	193658887	193658995	1000	+	.	gene_id "MSTRG.131013"; transcript_id "MSTRG.131013.129"; exon_number "24";
chr3	StringTie	exon	193659482	193659561	1000	+	.	gene_id "MSTRG.131013"; transcript_id "MSTRG.131013.129"; exon_number "25";
chr3	StringTie	exon	193662822	193662962	1000	+	.	gene_id "MSTRG.131013"; transcript_id "MSTRG.131013.129"; exon_number "26";
chr3	StringTie	exon	193664880	193664996	1000	+	.	gene_id "MSTRG.131013"; transcript_id "MSTRG.131013.129"; exon_number "27";
chr3	StringTie	exon	193666296	193666389	1000	+	.	gene_id "MSTRG.131013"; transcript_id "MSTRG.131013.129"; exon_number "28";
chr3	StringTie	exon	193667170	193667280	1000	+	.	gene_id "MSTRG.131013"; transcript_id "MSTRG.131013.129"; exon_number "29";
chr3	StringTie	exon	193683293	193683455	1000	+	.	gene_id "MSTRG.131013"; transcript_id "MSTRG.131013.129"; exon_number "30";
chr3	StringTie	transcript	193593097	193669164	1000	+	.	gene_id "MSTRG.131013"; transcript_id "MSTRG.131013.13";
chr3	StringTie	exon	193593097	193593409	1000	+	.	gene_id "MSTRG.131013"; transcript_id "MSTRG.131013.13"; exon_number "1";
chr3	StringTie	exon	193614723	193615041	1000	+	.	gene_id "MSTRG.131013"; transcript_id "MSTRG.131013.13"; exon_number "2";
chr3	StringTie	exon	193615674	193615770	1000	+	.	gene_id "MSTRG.131013"; transcript_id "MSTRG.131013.13"; exon_number "3";
chr3	StringTie	exon	193617178	193617285	1000	+	.	gene_id "MSTRG.131013"; transcript_id "MSTRG.131013.13"; exon_number "4";
chr3	StringTie	exon	193617784	193617837	1000	+	.	gene_id "MSTRG.131013"; transcript_id "MSTRG.131013.13"; exon_number "5";
chr3	StringTie	exon	193618869	193618936	1000	+	.	gene_id "MSTRG.131013"; transcript_id "MSTRG.131013.13"; exon_number "6";
chr3	StringTie	exon	193626092	193626202	1000	+	.	gene_id "MSTRG.131013"; transcript_id "MSTRG.131013.13"; exon_number "7";
chr3	StringTie	exon	193631612	193631665	1000	+	.	gene_id "MSTRG.131013"; transcript_id "MSTRG.131013.13"; exon_number "8";
chr3	StringTie	exon	193635418	193635522	1000	+	.	gene_id "MSTRG.131013"; transcript_id "MSTRG.131013.13"; exon_number "9";
chr3	StringTie	exon	193637195	193637281	1000	+	.	gene_id "MSTRG.131013"; transcript_id "MSTRG.131013.13"; exon_number "10";
chr3	StringTie	exon	193637952	193638065	1000	+	.	gene_id "MSTRG.131013"; transcript_id "MSTRG.131013.13"; exon_number "11";
chr3	StringTie	exon	193642765	193642845	1000	+	.	gene_id "MSTRG.131013"; transcript_id "MSTRG.131013.13"; exon_number "12";
chr3	StringTie	exon	193642975	193643049	1000	+	.	gene_id "MSTRG.131013"; transcript_id "MSTRG.131013.13"; exon_number "13";
chr3	StringTie	exon	193643373	193643444	1000	+	.	gene_id "MSTRG.131013"; transcript_id "MSTRG.131013.13"; exon_number "14";
chr3	StringTie	exon	193643528	193643627	1000	+	.	gene_id "MSTRG.131013"; transcript_id "MSTRG.131013.13"; exon_number "15";
chr3	StringTie	exon	193643975	193644105	1000	+	.	gene_id "MSTRG.131013"; transcript_id "MSTRG.131013.13"; exon_number "16";
chr3	StringTie	exon	193645553	193645625	1000	+	.	gene_id "MSTRG.131013"; transcript_id "MSTRG.131013.13"; exon_number "17";
chr3	StringTie	exon	193645728	193645800	1000	+	.	gene_id "MSTRG.131013"; transcript_id "MSTRG.131013.13"; exon_number "18";
chr3	StringTie	exon	193647065	193647180	1000	+	.	gene_id "MSTRG.131013"; transcript_id "MSTRG.131013.13"; exon_number "19";
chr3	StringTie	exon	193648070	193648134	1000	+	.	gene_id "MSTRG.131013"; transcript_id "MSTRG.131013.13"; exon_number "20";
chr3	StringTie	exon	193648795	193648871	1000	+	.	gene_id "MSTRG.131013"; transcript_id "MSTRG.131013.13"; exon_number "21";
chr3	StringTie	exon	193654862	193655027	1000	+	.	gene_id "MSTRG.131013"; transcript_id "MSTRG.131013.13"; exon_number "22";
chr3	StringTie	exon	193657080	193657232	1000	+	.	gene_id "MSTRG.131013"; transcript_id "MSTRG.131013.13"; exon_number "23";
chr3	StringTie	exon	193658887	193658995	1000	+	.	gene_id "MSTRG.131013"; transcript_id "MSTRG.131013.13"; exon_number "24";
chr3	StringTie	exon	193659482	193659561	1000	+	.	gene_id "MSTRG.131013"; transcript_id "MSTRG.131013.13"; exon_number "25";
chr3	StringTie	exon	193662822	193662962	1000	+	.	gene_id "MSTRG.131013"; transcript_id "MSTRG.131013.13"; exon_number "26";
chr3	StringTie	exon	193664880	193664996	1000	+	.	gene_id "MSTRG.131013"; transcript_id "MSTRG.131013.13"; exon_number "27";
chr3	StringTie	exon	193666296	193666389	1000	+	.	gene_id "MSTRG.131013"; transcript_id "MSTRG.131013.13"; exon_number "28";
chr3	StringTie	exon	193667170	193667280	1000	+	.	gene_id "MSTRG.131013"; transcript_id "MSTRG.131013.13"; exon_number "29";
chr3	StringTie	exon	193668334	193669164	1000	+	.	gene_id "MSTRG.131013"; transcript_id "MSTRG.131013.13"; exon_number "30";
chr3	StringTie	transcript	193593132	193678453	1000	+	.	gene_id "MSTRG.131013"; transcript_id "MSTRG.131013.130";
chr3	StringTie	exon	193593132	193593409	1000	+	.	gene_id "MSTRG.131013"; transcript_id "MSTRG.131013.130"; exon_number "1";
chr3	StringTie	exon	193603500	193603557	1000	+	.	gene_id "MSTRG.131013"; transcript_id "MSTRG.131013.130"; exon_number "2";
chr3	StringTie	exon	193614723	193615041	1000	+	.	gene_id "MSTRG.131013"; transcript_id "MSTRG.131013.130"; exon_number "3";
chr3	StringTie	exon	193615674	193615770	1000	+	.	gene_id "MSTRG.131013"; transcript_id "MSTRG.131013.130"; exon_number "4";
chr3	StringTie	exon	193617178	193617285	1000	+	.	gene_id "MSTRG.131013"; transcript_id "MSTRG.131013.130"; exon_number "5";
chr3	StringTie	exon	193617784	193617837	1000	+	.	gene_id "MSTRG.131013"; transcript_id "MSTRG.131013.130"; exon_number "6";
chr3	StringTie	exon	193618869	193618936	1000	+	.	gene_id "MSTRG.131013"; transcript_id "MSTRG.131013.130"; exon_number "7";
chr3	StringTie	exon	193631612	193631665	1000	+	.	gene_id "MSTRG.131013"; transcript_id "MSTRG.131013.130"; exon_number "8";
chr3	StringTie	exon	193635418	193635522	1000	+	.	gene_id "MSTRG.131013"; transcript_id "MSTRG.131013.130"; exon_number "9";
chr3	StringTie	exon	193637195	193637281	1000	+	.	gene_id "MSTRG.131013"; transcript_id "MSTRG.131013.130"; exon_number "10";
chr3	StringTie	exon	193637952	193638065	1000	+	.	gene_id "MSTRG.131013"; transcript_id "MSTRG.131013.130"; exon_number "11";
chr3	StringTie	exon	193642765	193642845	1000	+	.	gene_id "MSTRG.131013"; transcript_id "MSTRG.131013.130"; exon_number "12";
chr3	StringTie	exon	193642975	193643049	1000	+	.	gene_id "MSTRG.131013"; transcript_id "MSTRG.131013.130"; exon_number "13";
chr3	StringTie	exon	193643373	193643444	1000	+	.	gene_id "MSTRG.131013"; transcript_id "MSTRG.131013.130"; exon_number "14";
chr3	StringTie	exon	193643528	193643627	1000	+	.	gene_id "MSTRG.131013"; transcript_id "MSTRG.131013.130"; exon_number "15";
chr3	StringTie	exon	193643975	193644105	1000	+	.	gene_id "MSTRG.131013"; transcript_id "MSTRG.131013.130"; exon_number "16";
chr3	StringTie	exon	193645553	193645625	1000	+	.	gene_id "MSTRG.131013"; transcript_id "MSTRG.131013.130"; exon_number "17";
chr3	StringTie	exon	193645728	193645800	1000	+	.	gene_id "MSTRG.131013"; transcript_id "MSTRG.131013.130"; exon_number "18";
chr3	StringTie	exon	193647065	193647180	1000	+	.	gene_id "MSTRG.131013"; transcript_id "MSTRG.131013.130"; exon_number "19";
chr3	StringTie	exon	193648070	193648134	1000	+	.	gene_id "MSTRG.131013"; transcript_id "MSTRG.131013.130"; exon_number "20";
chr3	StringTie	exon	193648795	193648871	1000	+	.	gene_id "MSTRG.131013"; transcript_id "MSTRG.131013.130"; exon_number "21";
chr3	StringTie	exon	193654862	193655027	1000	+	.	gene_id "MSTRG.131013"; transcript_id "MSTRG.131013.130"; exon_number "22";
chr3	StringTie	exon	193657080	193657232	1000	+	.	gene_id "MSTRG.131013"; transcript_id "MSTRG.131013.130"; exon_number "23";
chr3	StringTie	exon	193658887	193658995	1000	+	.	gene_id "MSTRG.131013"; transcript_id "MSTRG.131013.130"; exon_number "24";
chr3	StringTie	exon	193659482	193659561	1000	+	.	gene_id "MSTRG.131013"; transcript_id "MSTRG.131013.130"; exon_number "25";
chr3	StringTie	exon	193662822	193662962	1000	+	.	gene_id "MSTRG.131013"; transcript_id "MSTRG.131013.130"; exon_number "26";
chr3	StringTie	exon	193664880	193664996	1000	+	.	gene_id "MSTRG.131013"; transcript_id "MSTRG.131013.130"; exon_number "27";
chr3	StringTie	exon	193666296	193666389	1000	+	.	gene_id "MSTRG.131013"; transcript_id "MSTRG.131013.130"; exon_number "28";
chr3	StringTie	exon	193667170	193667280	1000	+	.	gene_id "MSTRG.131013"; transcript_id "MSTRG.131013.130"; exon_number "29";
chr3	StringTie	exon	193677827	193678453	1000	+	.	gene_id "MSTRG.131013"; transcript_id "MSTRG.131013.130"; exon_number "30";
chr3	StringTie	transcript	193593133	193678182	1000	+	.	gene_id "MSTRG.131013"; transcript_id "MSTRG.131013.131";
chr3	StringTie	exon	193593133	193593409	1000	+	.	gene_id "MSTRG.131013"; transcript_id "MSTRG.131013.131"; exon_number "1";
chr3	StringTie	exon	193614723	193615041	1000	+	.	gene_id "MSTRG.131013"; transcript_id "MSTRG.131013.131"; exon_number "2";
chr3	StringTie	exon	193615674	193615770	1000	+	.	gene_id "MSTRG.131013"; transcript_id "MSTRG.131013.131"; exon_number "3";
chr3	StringTie	exon	193617178	193617285	1000	+	.	gene_id "MSTRG.131013"; transcript_id "MSTRG.131013.131"; exon_number "4";
chr3	StringTie	exon	193618869	193618936	1000	+	.	gene_id "MSTRG.131013"; transcript_id "MSTRG.131013.131"; exon_number "5";
chr3	StringTie	exon	193631612	193631665	1000	+	.	gene_id "MSTRG.131013"; transcript_id "MSTRG.131013.131"; exon_number "6";
chr3	StringTie	exon	193635418	193635522	1000	+	.	gene_id "MSTRG.131013"; transcript_id "MSTRG.131013.131"; exon_number "7";
chr3	StringTie	exon	193637195	193637281	1000	+	.	gene_id "MSTRG.131013"; transcript_id "MSTRG.131013.131"; exon_number "8";
chr3	StringTie	exon	193637952	193638065	1000	+	.	gene_id "MSTRG.131013"; transcript_id "MSTRG.131013.131"; exon_number "9";
chr3	StringTie	exon	193642765	193642845	1000	+	.	gene_id "MSTRG.131013"; transcript_id "MSTRG.131013.131"; exon_number "10";
chr3	StringTie	exon	193642975	193643049	1000	+	.	gene_id "MSTRG.131013"; transcript_id "MSTRG.131013.131"; exon_number "11";
chr3	StringTie	exon	193643373	193643444	1000	+	.	gene_id "MSTRG.131013"; transcript_id "MSTRG.131013.131"; exon_number "12";
chr3	StringTie	exon	193643528	193643627	1000	+	.	gene_id "MSTRG.131013"; transcript_id "MSTRG.131013.131"; exon_number "13";
chr3	StringTie	exon	193643975	193644105	1000	+	.	gene_id "MSTRG.131013"; transcript_id "MSTRG.131013.131"; exon_number "14";
chr3	StringTie	exon	193645553	193645625	1000	+	.	gene_id "MSTRG.131013"; transcript_id "MSTRG.131013.131"; exon_number "15";
chr3	StringTie	exon	193645728	193645800	1000	+	.	gene_id "MSTRG.131013"; transcript_id "MSTRG.131013.131"; exon_number "16";
chr3	StringTie	exon	193647065	193647180	1000	+	.	gene_id "MSTRG.131013"; transcript_id "MSTRG.131013.131"; exon_number "17";
chr3	StringTie	exon	193648070	193648134	1000	+	.	gene_id "MSTRG.131013"; transcript_id "MSTRG.131013.131"; exon_number "18";
chr3	StringTie	exon	193648795	193648871	1000	+	.	gene_id "MSTRG.131013"; transcript_id "MSTRG.131013.131"; exon_number "19";
chr3	StringTie	exon	193654862	193655027	1000	+	.	gene_id "MSTRG.131013"; transcript_id "MSTRG.131013.131"; exon_number "20";
chr3	StringTie	exon	193657080	193657232	1000	+	.	gene_id "MSTRG.131013"; transcript_id "MSTRG.131013.131"; exon_number "21";
chr3	StringTie	exon	193658887	193658995	1000	+	.	gene_id "MSTRG.131013"; transcript_id "MSTRG.131013.131"; exon_number "22";
chr3	StringTie	exon	193659482	193659561	1000	+	.	gene_id "MSTRG.131013"; transcript_id "MSTRG.131013.131"; exon_number "23";
chr3	StringTie	exon	193662822	193662962	1000	+	.	gene_id "MSTRG.131013"; transcript_id "MSTRG.131013.131"; exon_number "24";
chr3	StringTie	exon	193664880	193664996	1000	+	.	gene_id "MSTRG.131013"; transcript_id "MSTRG.131013.131"; exon_number "25";
chr3	StringTie	exon	193666296	193666389	1000	+	.	gene_id "MSTRG.131013"; transcript_id "MSTRG.131013.131"; exon_number "26";
chr3	StringTie	exon	193667170	193667280	1000	+	.	gene_id "MSTRG.131013"; transcript_id "MSTRG.131013.131"; exon_number "27";
chr3	StringTie	exon	193677827	193678182	1000	+	.	gene_id "MSTRG.131013"; transcript_id "MSTRG.131013.131"; exon_number "28";
chr3	StringTie	transcript	193593133	193682146	1000	+	.	gene_id "MSTRG.131013"; transcript_id "MSTRG.131013.132";
chr3	StringTie	exon	193593133	193593409	1000	+	.	gene_id "MSTRG.131013"; transcript_id "MSTRG.131013.132"; exon_number "1";
chr3	StringTie	exon	193614723	193615041	1000	+	.	gene_id "MSTRG.131013"; transcript_id "MSTRG.131013.132"; exon_number "2";
chr3	StringTie	exon	193615674	193615770	1000	+	.	gene_id "MSTRG.131013"; transcript_id "MSTRG.131013.132"; exon_number "3";
chr3	StringTie	exon	193617178	193617285	1000	+	.	gene_id "MSTRG.131013"; transcript_id "MSTRG.131013.132"; exon_number "4";
chr3	StringTie	exon	193617784	193617837	1000	+	.	gene_id "MSTRG.131013"; transcript_id "MSTRG.131013.132"; exon_number "5";
chr3	StringTie	exon	193618869	193618936	1000	+	.	gene_id "MSTRG.131013"; transcript_id "MSTRG.131013.132"; exon_number "6";
chr3	StringTie	exon	193631612	193631665	1000	+	.	gene_id "MSTRG.131013"; transcript_id "MSTRG.131013.132"; exon_number "7";
chr3	StringTie	exon	193635418	193635522	1000	+	.	gene_id "MSTRG.131013"; transcript_id "MSTRG.131013.132"; exon_number "8";
chr3	StringTie	exon	193637195	193637281	1000	+	.	gene_id "MSTRG.131013"; transcript_id "MSTRG.131013.132"; exon_number "9";
chr3	StringTie	exon	193637952	193638065	1000	+	.	gene_id "MSTRG.131013"; transcript_id "MSTRG.131013.132"; exon_number "10";
chr3	StringTie	exon	193642765	193642845	1000	+	.	gene_id "MSTRG.131013"; transcript_id "MSTRG.131013.132"; exon_number "11";
chr3	StringTie	exon	193642975	193643049	1000	+	.	gene_id "MSTRG.131013"; transcript_id "MSTRG.131013.132"; exon_number "12";
chr3	StringTie	exon	193643373	193643444	1000	+	.	gene_id "MSTRG.131013"; transcript_id "MSTRG.131013.132"; exon_number "13";
chr3	StringTie	exon	193643528	193643627	1000	+	.	gene_id "MSTRG.131013"; transcript_id "MSTRG.131013.132"; exon_number "14";
chr3	StringTie	exon	193643975	193644105	1000	+	.	gene_id "MSTRG.131013"; transcript_id "MSTRG.131013.132"; exon_number "15";
chr3	StringTie	exon	193645553	193645625	1000	+	.	gene_id "MSTRG.131013"; transcript_id "MSTRG.131013.132"; exon_number "16";
chr3	StringTie	exon	193645728	193645800	1000	+	.	gene_id "MSTRG.131013"; transcript_id "MSTRG.131013.132"; exon_number "17";
chr3	StringTie	exon	193647065	193647180	1000	+	.	gene_id "MSTRG.131013"; transcript_id "MSTRG.131013.132"; exon_number "18";
chr3	StringTie	exon	193648070	193648134	1000	+	.	gene_id "MSTRG.131013"; transcript_id "MSTRG.131013.132"; exon_number "19";
chr3	StringTie	exon	193648795	193648871	1000	+	.	gene_id "MSTRG.131013"; transcript_id "MSTRG.131013.132"; exon_number "20";
chr3	StringTie	exon	193654862	193655027	1000	+	.	gene_id "MSTRG.131013"; transcript_id "MSTRG.131013.132"; exon_number "21";
chr3	StringTie	exon	193657080	193657232	1000	+	.	gene_id "MSTRG.131013"; transcript_id "MSTRG.131013.132"; exon_number "22";
chr3	StringTie	exon	193658887	193658995	1000	+	.	gene_id "MSTRG.131013"; transcript_id "MSTRG.131013.132"; exon_number "23";
chr3	StringTie	exon	193659482	193659561	1000	+	.	gene_id "MSTRG.131013"; transcript_id "MSTRG.131013.132"; exon_number "24";
chr3	StringTie	exon	193662822	193662962	1000	+	.	gene_id "MSTRG.131013"; transcript_id "MSTRG.131013.132"; exon_number "25";
chr3	StringTie	exon	193664880	193664996	1000	+	.	gene_id "MSTRG.131013"; transcript_id "MSTRG.131013.132"; exon_number "26";
chr3	StringTie	exon	193666296	193666389	1000	+	.	gene_id "MSTRG.131013"; transcript_id "MSTRG.131013.132"; exon_number "27";
chr3	StringTie	exon	193667170	193667280	1000	+	.	gene_id "MSTRG.131013"; transcript_id "MSTRG.131013.132"; exon_number "28";
chr3	StringTie	exon	193681882	193682146	1000	+	.	gene_id "MSTRG.131013"; transcript_id "MSTRG.131013.132"; exon_number "29";
chr3	StringTie	transcript	193593133	193668911	1000	+	.	gene_id "MSTRG.131013"; transcript_id "MSTRG.131013.133";
chr3	StringTie	exon	193593133	193593409	1000	+	.	gene_id "MSTRG.131013"; transcript_id "MSTRG.131013.133"; exon_number "1";
chr3	StringTie	exon	193614723	193615041	1000	+	.	gene_id "MSTRG.131013"; transcript_id "MSTRG.131013.133"; exon_number "2";
chr3	StringTie	exon	193615674	193615770	1000	+	.	gene_id "MSTRG.131013"; transcript_id "MSTRG.131013.133"; exon_number "3";
chr3	StringTie	exon	193618869	193618936	1000	+	.	gene_id "MSTRG.131013"; transcript_id "MSTRG.131013.133"; exon_number "4";
chr3	StringTie	exon	193631612	193631665	1000	+	.	gene_id "MSTRG.131013"; transcript_id "MSTRG.131013.133"; exon_number "5";
chr3	StringTie	exon	193635418	193635522	1000	+	.	gene_id "MSTRG.131013"; transcript_id "MSTRG.131013.133"; exon_number "6";
chr3	StringTie	exon	193637195	193637281	1000	+	.	gene_id "MSTRG.131013"; transcript_id "MSTRG.131013.133"; exon_number "7";
chr3	StringTie	exon	193637952	193638065	1000	+	.	gene_id "MSTRG.131013"; transcript_id "MSTRG.131013.133"; exon_number "8";
chr3	StringTie	exon	193642765	193642845	1000	+	.	gene_id "MSTRG.131013"; transcript_id "MSTRG.131013.133"; exon_number "9";
chr3	StringTie	exon	193642975	193643049	1000	+	.	gene_id "MSTRG.131013"; transcript_id "MSTRG.131013.133"; exon_number "10";
chr3	StringTie	exon	193643373	193643444	1000	+	.	gene_id "MSTRG.131013"; transcript_id "MSTRG.131013.133"; exon_number "11";
chr3	StringTie	exon	193643528	193643627	1000	+	.	gene_id "MSTRG.131013"; transcript_id "MSTRG.131013.133"; exon_number "12";
chr3	StringTie	exon	193643975	193644105	1000	+	.	gene_id "MSTRG.131013"; transcript_id "MSTRG.131013.133"; exon_number "13";
chr3	StringTie	exon	193645553	193645625	1000	+	.	gene_id "MSTRG.131013"; transcript_id "MSTRG.131013.133"; exon_number "14";
chr3	StringTie	exon	193645728	193645800	1000	+	.	gene_id "MSTRG.131013"; transcript_id "MSTRG.131013.133"; exon_number "15";
chr3	StringTie	exon	193647065	193647180	1000	+	.	gene_id "MSTRG.131013"; transcript_id "MSTRG.131013.133"; exon_number "16";
chr3	StringTie	exon	193648070	193648134	1000	+	.	gene_id "MSTRG.131013"; transcript_id "MSTRG.131013.133"; exon_number "17";
chr3	StringTie	exon	193648795	193648871	1000	+	.	gene_id "MSTRG.131013"; transcript_id "MSTRG.131013.133"; exon_number "18";
chr3	StringTie	exon	193654862	193655052	1000	+	.	gene_id "MSTRG.131013"; transcript_id "MSTRG.131013.133"; exon_number "19";
chr3	StringTie	exon	193657080	193657232	1000	+	.	gene_id "MSTRG.131013"; transcript_id "MSTRG.131013.133"; exon_number "20";
chr3	StringTie	exon	193658887	193658995	1000	+	.	gene_id "MSTRG.131013"; transcript_id "MSTRG.131013.133"; exon_number "21";
chr3	StringTie	exon	193659482	193659561	1000	+	.	gene_id "MSTRG.131013"; transcript_id "MSTRG.131013.133"; exon_number "22";
chr3	StringTie	exon	193662822	193662962	1000	+	.	gene_id "MSTRG.131013"; transcript_id "MSTRG.131013.133"; exon_number "23";
chr3	StringTie	exon	193664880	193664996	1000	+	.	gene_id "MSTRG.131013"; transcript_id "MSTRG.131013.133"; exon_number "24";
chr3	StringTie	exon	193666296	193666389	1000	+	.	gene_id "MSTRG.131013"; transcript_id "MSTRG.131013.133"; exon_number "25";
chr3	StringTie	exon	193667170	193667280	1000	+	.	gene_id "MSTRG.131013"; transcript_id "MSTRG.131013.133"; exon_number "26";
chr3	StringTie	exon	193668315	193668911	1000	+	.	gene_id "MSTRG.131013"; transcript_id "MSTRG.131013.133"; exon_number "27";
chr3	StringTie	transcript	193593133	193668886	1000	+	.	gene_id "MSTRG.131013"; transcript_id "MSTRG.131013.134";
chr3	StringTie	exon	193593133	193593409	1000	+	.	gene_id "MSTRG.131013"; transcript_id "MSTRG.131013.134"; exon_number "1";
chr3	StringTie	exon	193614723	193615041	1000	+	.	gene_id "MSTRG.131013"; transcript_id "MSTRG.131013.134"; exon_number "2";
chr3	StringTie	exon	193615674	193615770	1000	+	.	gene_id "MSTRG.131013"; transcript_id "MSTRG.131013.134"; exon_number "3";
chr3	StringTie	exon	193617178	193617285	1000	+	.	gene_id "MSTRG.131013"; transcript_id "MSTRG.131013.134"; exon_number "4";
chr3	StringTie	exon	193618869	193618936	1000	+	.	gene_id "MSTRG.131013"; transcript_id "MSTRG.131013.134"; exon_number "5";
chr3	StringTie	exon	193626092	193626202	1000	+	.	gene_id "MSTRG.131013"; transcript_id "MSTRG.131013.134"; exon_number "6";
chr3	StringTie	exon	193631612	193631665	1000	+	.	gene_id "MSTRG.131013"; transcript_id "MSTRG.131013.134"; exon_number "7";
chr3	StringTie	exon	193635418	193635522	1000	+	.	gene_id "MSTRG.131013"; transcript_id "MSTRG.131013.134"; exon_number "8";
chr3	StringTie	exon	193637195	193637281	1000	+	.	gene_id "MSTRG.131013"; transcript_id "MSTRG.131013.134"; exon_number "9";
chr3	StringTie	exon	193637952	193638065	1000	+	.	gene_id "MSTRG.131013"; transcript_id "MSTRG.131013.134"; exon_number "10";
chr3	StringTie	exon	193642765	193642845	1000	+	.	gene_id "MSTRG.131013"; transcript_id "MSTRG.131013.134"; exon_number "11";
chr3	StringTie	exon	193642975	193643049	1000	+	.	gene_id "MSTRG.131013"; transcript_id "MSTRG.131013.134"; exon_number "12";
chr3	StringTie	exon	193643373	193643444	1000	+	.	gene_id "MSTRG.131013"; transcript_id "MSTRG.131013.134"; exon_number "13";
chr3	StringTie	exon	193643528	193643627	1000	+	.	gene_id "MSTRG.131013"; transcript_id "MSTRG.131013.134"; exon_number "14";
chr3	StringTie	exon	193643975	193644105	1000	+	.	gene_id "MSTRG.131013"; transcript_id "MSTRG.131013.134"; exon_number "15";
chr3	StringTie	exon	193645553	193645625	1000	+	.	gene_id "MSTRG.131013"; transcript_id "MSTRG.131013.134"; exon_number "16";
chr3	StringTie	exon	193645728	193645800	1000	+	.	gene_id "MSTRG.131013"; transcript_id "MSTRG.131013.134"; exon_number "17";
chr3	StringTie	exon	193647065	193647180	1000	+	.	gene_id "MSTRG.131013"; transcript_id "MSTRG.131013.134"; exon_number "18";
chr3	StringTie	exon	193648070	193648134	1000	+	.	gene_id "MSTRG.131013"; transcript_id "MSTRG.131013.134"; exon_number "19";
chr3	StringTie	exon	193648795	193648871	1000	+	.	gene_id "MSTRG.131013"; transcript_id "MSTRG.131013.134"; exon_number "20";
chr3	StringTie	exon	193654862	193655052	1000	+	.	gene_id "MSTRG.131013"; transcript_id "MSTRG.131013.134"; exon_number "21";
chr3	StringTie	exon	193657080	193657232	1000	+	.	gene_id "MSTRG.131013"; transcript_id "MSTRG.131013.134"; exon_number "22";
chr3	StringTie	exon	193658887	193658995	1000	+	.	gene_id "MSTRG.131013"; transcript_id "MSTRG.131013.134"; exon_number "23";
chr3	StringTie	exon	193659482	193659561	1000	+	.	gene_id "MSTRG.131013"; transcript_id "MSTRG.131013.134"; exon_number "24";
chr3	StringTie	exon	193662822	193662962	1000	+	.	gene_id "MSTRG.131013"; transcript_id "MSTRG.131013.134"; exon_number "25";
chr3	StringTie	exon	193664880	193664996	1000	+	.	gene_id "MSTRG.131013"; transcript_id "MSTRG.131013.134"; exon_number "26";
chr3	StringTie	exon	193666296	193666389	1000	+	.	gene_id "MSTRG.131013"; transcript_id "MSTRG.131013.134"; exon_number "27";
chr3	StringTie	exon	193667170	193667280	1000	+	.	gene_id "MSTRG.131013"; transcript_id "MSTRG.131013.134"; exon_number "28";
chr3	StringTie	exon	193668334	193668886	1000	+	.	gene_id "MSTRG.131013"; transcript_id "MSTRG.131013.134"; exon_number "29";
chr3	StringTie	transcript	193593133	193683455	1000	+	.	gene_id "MSTRG.131013"; transcript_id "MSTRG.131013.135";
chr3	StringTie	exon	193593133	193593409	1000	+	.	gene_id "MSTRG.131013"; transcript_id "MSTRG.131013.135"; exon_number "1";
chr3	StringTie	exon	193603500	193603557	1000	+	.	gene_id "MSTRG.131013"; transcript_id "MSTRG.131013.135"; exon_number "2";
chr3	StringTie	exon	193614723	193615041	1000	+	.	gene_id "MSTRG.131013"; transcript_id "MSTRG.131013.135"; exon_number "3";
chr3	StringTie	exon	193615674	193615770	1000	+	.	gene_id "MSTRG.131013"; transcript_id "MSTRG.131013.135"; exon_number "4";
chr3	StringTie	exon	193618869	193618936	1000	+	.	gene_id "MSTRG.131013"; transcript_id "MSTRG.131013.135"; exon_number "5";
chr3	StringTie	exon	193626092	193626202	1000	+	.	gene_id "MSTRG.131013"; transcript_id "MSTRG.131013.135"; exon_number "6";
chr3	StringTie	exon	193631612	193631665	1000	+	.	gene_id "MSTRG.131013"; transcript_id "MSTRG.131013.135"; exon_number "7";
chr3	StringTie	exon	193635418	193635522	1000	+	.	gene_id "MSTRG.131013"; transcript_id "MSTRG.131013.135"; exon_number "8";
chr3	StringTie	exon	193637195	193637281	1000	+	.	gene_id "MSTRG.131013"; transcript_id "MSTRG.131013.135"; exon_number "9";
chr3	StringTie	exon	193637952	193638065	1000	+	.	gene_id "MSTRG.131013"; transcript_id "MSTRG.131013.135"; exon_number "10";
chr3	StringTie	exon	193642765	193642845	1000	+	.	gene_id "MSTRG.131013"; transcript_id "MSTRG.131013.135"; exon_number "11";
chr3	StringTie	exon	193642975	193643049	1000	+	.	gene_id "MSTRG.131013"; transcript_id "MSTRG.131013.135"; exon_number "12";
chr3	StringTie	exon	193643373	193643444	1000	+	.	gene_id "MSTRG.131013"; transcript_id "MSTRG.131013.135"; exon_number "13";
chr3	StringTie	exon	193643528	193643627	1000	+	.	gene_id "MSTRG.131013"; transcript_id "MSTRG.131013.135"; exon_number "14";
chr3	StringTie	exon	193643975	193644105	1000	+	.	gene_id "MSTRG.131013"; transcript_id "MSTRG.131013.135"; exon_number "15";
chr3	StringTie	exon	193645553	193645625	1000	+	.	gene_id "MSTRG.131013"; transcript_id "MSTRG.131013.135"; exon_number "16";
chr3	StringTie	exon	193645728	193645800	1000	+	.	gene_id "MSTRG.131013"; transcript_id "MSTRG.131013.135"; exon_number "17";
chr3	StringTie	exon	193647065	193647180	1000	+	.	gene_id "MSTRG.131013"; transcript_id "MSTRG.131013.135"; exon_number "18";
chr3	StringTie	exon	193648070	193648134	1000	+	.	gene_id "MSTRG.131013"; transcript_id "MSTRG.131013.135"; exon_number "19";
chr3	StringTie	exon	193648795	193648871	1000	+	.	gene_id "MSTRG.131013"; transcript_id "MSTRG.131013.135"; exon_number "20";
chr3	StringTie	exon	193654862	193655027	1000	+	.	gene_id "MSTRG.131013"; transcript_id "MSTRG.131013.135"; exon_number "21";
chr3	StringTie	exon	193657080	193657232	1000	+	.	gene_id "MSTRG.131013"; transcript_id "MSTRG.131013.135"; exon_number "22";
chr3	StringTie	exon	193658887	193658995	1000	+	.	gene_id "MSTRG.131013"; transcript_id "MSTRG.131013.135"; exon_number "23";
chr3	StringTie	exon	193659482	193659561	1000	+	.	gene_id "MSTRG.131013"; transcript_id "MSTRG.131013.135"; exon_number "24";
chr3	StringTie	exon	193662822	193662962	1000	+	.	gene_id "MSTRG.131013"; transcript_id "MSTRG.131013.135"; exon_number "25";
chr3	StringTie	exon	193664880	193664996	1000	+	.	gene_id "MSTRG.131013"; transcript_id "MSTRG.131013.135"; exon_number "26";
chr3	StringTie	exon	193666296	193666389	1000	+	.	gene_id "MSTRG.131013"; transcript_id "MSTRG.131013.135"; exon_number "27";
chr3	StringTie	exon	193667170	193667280	1000	+	.	gene_id "MSTRG.131013"; transcript_id "MSTRG.131013.135"; exon_number "28";
chr3	StringTie	exon	193683293	193683455	1000	+	.	gene_id "MSTRG.131013"; transcript_id "MSTRG.131013.135"; exon_number "29";
chr3	StringTie	transcript	193593133	193673310	1000	+	.	gene_id "MSTRG.131013"; transcript_id "MSTRG.131013.136";
chr3	StringTie	exon	193593133	193593409	1000	+	.	gene_id "MSTRG.131013"; transcript_id "MSTRG.131013.136"; exon_number "1";
chr3	StringTie	exon	193614723	193615041	1000	+	.	gene_id "MSTRG.131013"; transcript_id "MSTRG.131013.136"; exon_number "2";
chr3	StringTie	exon	193615674	193615770	1000	+	.	gene_id "MSTRG.131013"; transcript_id "MSTRG.131013.136"; exon_number "3";
chr3	StringTie	exon	193617178	193617285	1000	+	.	gene_id "MSTRG.131013"; transcript_id "MSTRG.131013.136"; exon_number "4";
chr3	StringTie	exon	193617784	193617837	1000	+	.	gene_id "MSTRG.131013"; transcript_id "MSTRG.131013.136"; exon_number "5";
chr3	StringTie	exon	193618869	193618936	1000	+	.	gene_id "MSTRG.131013"; transcript_id "MSTRG.131013.136"; exon_number "6";
chr3	StringTie	exon	193626092	193626202	1000	+	.	gene_id "MSTRG.131013"; transcript_id "MSTRG.131013.136"; exon_number "7";
chr3	StringTie	exon	193631612	193631665	1000	+	.	gene_id "MSTRG.131013"; transcript_id "MSTRG.131013.136"; exon_number "8";
chr3	StringTie	exon	193635418	193635522	1000	+	.	gene_id "MSTRG.131013"; transcript_id "MSTRG.131013.136"; exon_number "9";
chr3	StringTie	exon	193637195	193637281	1000	+	.	gene_id "MSTRG.131013"; transcript_id "MSTRG.131013.136"; exon_number "10";
chr3	StringTie	exon	193637952	193638065	1000	+	.	gene_id "MSTRG.131013"; transcript_id "MSTRG.131013.136"; exon_number "11";
chr3	StringTie	exon	193642765	193642845	1000	+	.	gene_id "MSTRG.131013"; transcript_id "MSTRG.131013.136"; exon_number "12";
chr3	StringTie	exon	193642975	193643049	1000	+	.	gene_id "MSTRG.131013"; transcript_id "MSTRG.131013.136"; exon_number "13";
chr3	StringTie	exon	193643373	193643444	1000	+	.	gene_id "MSTRG.131013"; transcript_id "MSTRG.131013.136"; exon_number "14";
chr3	StringTie	exon	193643528	193643627	1000	+	.	gene_id "MSTRG.131013"; transcript_id "MSTRG.131013.136"; exon_number "15";
chr3	StringTie	exon	193643975	193644105	1000	+	.	gene_id "MSTRG.131013"; transcript_id "MSTRG.131013.136"; exon_number "16";
chr3	StringTie	exon	193645553	193645625	1000	+	.	gene_id "MSTRG.131013"; transcript_id "MSTRG.131013.136"; exon_number "17";
chr3	StringTie	exon	193645728	193645800	1000	+	.	gene_id "MSTRG.131013"; transcript_id "MSTRG.131013.136"; exon_number "18";
chr3	StringTie	exon	193647065	193647180	1000	+	.	gene_id "MSTRG.131013"; transcript_id "MSTRG.131013.136"; exon_number "19";
chr3	StringTie	exon	193648070	193648134	1000	+	.	gene_id "MSTRG.131013"; transcript_id "MSTRG.131013.136"; exon_number "20";
chr3	StringTie	exon	193648795	193648871	1000	+	.	gene_id "MSTRG.131013"; transcript_id "MSTRG.131013.136"; exon_number "21";
chr3	StringTie	exon	193654862	193655027	1000	+	.	gene_id "MSTRG.131013"; transcript_id "MSTRG.131013.136"; exon_number "22";
chr3	StringTie	exon	193657080	193657232	1000	+	.	gene_id "MSTRG.131013"; transcript_id "MSTRG.131013.136"; exon_number "23";
chr3	StringTie	exon	193658887	193658995	1000	+	.	gene_id "MSTRG.131013"; transcript_id "MSTRG.131013.136"; exon_number "24";
chr3	StringTie	exon	193659482	193659561	1000	+	.	gene_id "MSTRG.131013"; transcript_id "MSTRG.131013.136"; exon_number "25";
chr3	StringTie	exon	193662822	193662962	1000	+	.	gene_id "MSTRG.131013"; transcript_id "MSTRG.131013.136"; exon_number "26";
chr3	StringTie	exon	193664880	193664996	1000	+	.	gene_id "MSTRG.131013"; transcript_id "MSTRG.131013.136"; exon_number "27";
chr3	StringTie	exon	193666296	193666389	1000	+	.	gene_id "MSTRG.131013"; transcript_id "MSTRG.131013.136"; exon_number "28";
chr3	StringTie	exon	193667170	193667280	1000	+	.	gene_id "MSTRG.131013"; transcript_id "MSTRG.131013.136"; exon_number "29";
chr3	StringTie	exon	193673274	193673310	1000	+	.	gene_id "MSTRG.131013"; transcript_id "MSTRG.131013.136"; exon_number "30";
chr3	StringTie	transcript	193593133	193683361	1000	+	.	gene_id "MSTRG.131013"; transcript_id "MSTRG.131013.137";
chr3	StringTie	exon	193593133	193593409	1000	+	.	gene_id "MSTRG.131013"; transcript_id "MSTRG.131013.137"; exon_number "1";
chr3	StringTie	exon	193603500	193603557	1000	+	.	gene_id "MSTRG.131013"; transcript_id "MSTRG.131013.137"; exon_number "2";
chr3	StringTie	exon	193614723	193615041	1000	+	.	gene_id "MSTRG.131013"; transcript_id "MSTRG.131013.137"; exon_number "3";
chr3	StringTie	exon	193615674	193615770	1000	+	.	gene_id "MSTRG.131013"; transcript_id "MSTRG.131013.137"; exon_number "4";
chr3	StringTie	exon	193617178	193617285	1000	+	.	gene_id "MSTRG.131013"; transcript_id "MSTRG.131013.137"; exon_number "5";
chr3	StringTie	exon	193618869	193618936	1000	+	.	gene_id "MSTRG.131013"; transcript_id "MSTRG.131013.137"; exon_number "6";
chr3	StringTie	exon	193626092	193626202	1000	+	.	gene_id "MSTRG.131013"; transcript_id "MSTRG.131013.137"; exon_number "7";
chr3	StringTie	exon	193631612	193631665	1000	+	.	gene_id "MSTRG.131013"; transcript_id "MSTRG.131013.137"; exon_number "8";
chr3	StringTie	exon	193635418	193635522	1000	+	.	gene_id "MSTRG.131013"; transcript_id "MSTRG.131013.137"; exon_number "9";
chr3	StringTie	exon	193637195	193637281	1000	+	.	gene_id "MSTRG.131013"; transcript_id "MSTRG.131013.137"; exon_number "10";
chr3	StringTie	exon	193637952	193638065	1000	+	.	gene_id "MSTRG.131013"; transcript_id "MSTRG.131013.137"; exon_number "11";
chr3	StringTie	exon	193642765	193642845	1000	+	.	gene_id "MSTRG.131013"; transcript_id "MSTRG.131013.137"; exon_number "12";
chr3	StringTie	exon	193642975	193643049	1000	+	.	gene_id "MSTRG.131013"; transcript_id "MSTRG.131013.137"; exon_number "13";
chr3	StringTie	exon	193643373	193643444	1000	+	.	gene_id "MSTRG.131013"; transcript_id "MSTRG.131013.137"; exon_number "14";
chr3	StringTie	exon	193643528	193643627	1000	+	.	gene_id "MSTRG.131013"; transcript_id "MSTRG.131013.137"; exon_number "15";
chr3	StringTie	exon	193643975	193644105	1000	+	.	gene_id "MSTRG.131013"; transcript_id "MSTRG.131013.137"; exon_number "16";
chr3	StringTie	exon	193645553	193645625	1000	+	.	gene_id "MSTRG.131013"; transcript_id "MSTRG.131013.137"; exon_number "17";
chr3	StringTie	exon	193645728	193645800	1000	+	.	gene_id "MSTRG.131013"; transcript_id "MSTRG.131013.137"; exon_number "18";
chr3	StringTie	exon	193647065	193647180	1000	+	.	gene_id "MSTRG.131013"; transcript_id "MSTRG.131013.137"; exon_number "19";
chr3	StringTie	exon	193648070	193648134	1000	+	.	gene_id "MSTRG.131013"; transcript_id "MSTRG.131013.137"; exon_number "20";
chr3	StringTie	exon	193648795	193648871	1000	+	.	gene_id "MSTRG.131013"; transcript_id "MSTRG.131013.137"; exon_number "21";
chr3	StringTie	exon	193654862	193655027	1000	+	.	gene_id "MSTRG.131013"; transcript_id "MSTRG.131013.137"; exon_number "22";
chr3	StringTie	exon	193657080	193657232	1000	+	.	gene_id "MSTRG.131013"; transcript_id "MSTRG.131013.137"; exon_number "23";
chr3	StringTie	exon	193658887	193658995	1000	+	.	gene_id "MSTRG.131013"; transcript_id "MSTRG.131013.137"; exon_number "24";
chr3	StringTie	exon	193659482	193659561	1000	+	.	gene_id "MSTRG.131013"; transcript_id "MSTRG.131013.137"; exon_number "25";
chr3	StringTie	exon	193662822	193662962	1000	+	.	gene_id "MSTRG.131013"; transcript_id "MSTRG.131013.137"; exon_number "26";
chr3	StringTie	exon	193664880	193664996	1000	+	.	gene_id "MSTRG.131013"; transcript_id "MSTRG.131013.137"; exon_number "27";
chr3	StringTie	exon	193666296	193666389	1000	+	.	gene_id "MSTRG.131013"; transcript_id "MSTRG.131013.137"; exon_number "28";
chr3	StringTie	exon	193667170	193667280	1000	+	.	gene_id "MSTRG.131013"; transcript_id "MSTRG.131013.137"; exon_number "29";
chr3	StringTie	exon	193683293	193683361	1000	+	.	gene_id "MSTRG.131013"; transcript_id "MSTRG.131013.137"; exon_number "30";
chr3	StringTie	transcript	193593133	193671989	1000	+	.	gene_id "MSTRG.131013"; transcript_id "MSTRG.131013.138";
chr3	StringTie	exon	193593133	193593409	1000	+	.	gene_id "MSTRG.131013"; transcript_id "MSTRG.131013.138"; exon_number "1";
chr3	StringTie	exon	193603500	193603557	1000	+	.	gene_id "MSTRG.131013"; transcript_id "MSTRG.131013.138"; exon_number "2";
chr3	StringTie	exon	193614723	193615041	1000	+	.	gene_id "MSTRG.131013"; transcript_id "MSTRG.131013.138"; exon_number "3";
chr3	StringTie	exon	193615674	193615770	1000	+	.	gene_id "MSTRG.131013"; transcript_id "MSTRG.131013.138"; exon_number "4";
chr3	StringTie	exon	193617178	193617285	1000	+	.	gene_id "MSTRG.131013"; transcript_id "MSTRG.131013.138"; exon_number "5";
chr3	StringTie	exon	193618869	193618936	1000	+	.	gene_id "MSTRG.131013"; transcript_id "MSTRG.131013.138"; exon_number "6";
chr3	StringTie	exon	193626092	193626202	1000	+	.	gene_id "MSTRG.131013"; transcript_id "MSTRG.131013.138"; exon_number "7";
chr3	StringTie	exon	193631612	193631665	1000	+	.	gene_id "MSTRG.131013"; transcript_id "MSTRG.131013.138"; exon_number "8";
chr3	StringTie	exon	193635418	193635522	1000	+	.	gene_id "MSTRG.131013"; transcript_id "MSTRG.131013.138"; exon_number "9";
chr3	StringTie	exon	193637195	193637281	1000	+	.	gene_id "MSTRG.131013"; transcript_id "MSTRG.131013.138"; exon_number "10";
chr3	StringTie	exon	193637952	193638065	1000	+	.	gene_id "MSTRG.131013"; transcript_id "MSTRG.131013.138"; exon_number "11";
chr3	StringTie	exon	193642765	193642845	1000	+	.	gene_id "MSTRG.131013"; transcript_id "MSTRG.131013.138"; exon_number "12";
chr3	StringTie	exon	193642975	193643049	1000	+	.	gene_id "MSTRG.131013"; transcript_id "MSTRG.131013.138"; exon_number "13";
chr3	StringTie	exon	193643373	193643444	1000	+	.	gene_id "MSTRG.131013"; transcript_id "MSTRG.131013.138"; exon_number "14";
chr3	StringTie	exon	193643528	193643627	1000	+	.	gene_id "MSTRG.131013"; transcript_id "MSTRG.131013.138"; exon_number "15";
chr3	StringTie	exon	193643975	193644105	1000	+	.	gene_id "MSTRG.131013"; transcript_id "MSTRG.131013.138"; exon_number "16";
chr3	StringTie	exon	193645553	193645625	1000	+	.	gene_id "MSTRG.131013"; transcript_id "MSTRG.131013.138"; exon_number "17";
chr3	StringTie	exon	193645728	193645800	1000	+	.	gene_id "MSTRG.131013"; transcript_id "MSTRG.131013.138"; exon_number "18";
chr3	StringTie	exon	193647065	193647180	1000	+	.	gene_id "MSTRG.131013"; transcript_id "MSTRG.131013.138"; exon_number "19";
chr3	StringTie	exon	193648070	193648134	1000	+	.	gene_id "MSTRG.131013"; transcript_id "MSTRG.131013.138"; exon_number "20";
chr3	StringTie	exon	193648795	193648871	1000	+	.	gene_id "MSTRG.131013"; transcript_id "MSTRG.131013.138"; exon_number "21";
chr3	StringTie	exon	193654862	193655027	1000	+	.	gene_id "MSTRG.131013"; transcript_id "MSTRG.131013.138"; exon_number "22";
chr3	StringTie	exon	193657080	193657232	1000	+	.	gene_id "MSTRG.131013"; transcript_id "MSTRG.131013.138"; exon_number "23";
chr3	StringTie	exon	193658887	193658995	1000	+	.	gene_id "MSTRG.131013"; transcript_id "MSTRG.131013.138"; exon_number "24";
chr3	StringTie	exon	193659482	193659561	1000	+	.	gene_id "MSTRG.131013"; transcript_id "MSTRG.131013.138"; exon_number "25";
chr3	StringTie	exon	193662822	193662962	1000	+	.	gene_id "MSTRG.131013"; transcript_id "MSTRG.131013.138"; exon_number "26";
chr3	StringTie	exon	193664880	193664996	1000	+	.	gene_id "MSTRG.131013"; transcript_id "MSTRG.131013.138"; exon_number "27";
chr3	StringTie	exon	193666296	193666389	1000	+	.	gene_id "MSTRG.131013"; transcript_id "MSTRG.131013.138"; exon_number "28";
chr3	StringTie	exon	193667170	193667280	1000	+	.	gene_id "MSTRG.131013"; transcript_id "MSTRG.131013.138"; exon_number "29";
chr3	StringTie	exon	193671807	193671989	1000	+	.	gene_id "MSTRG.131013"; transcript_id "MSTRG.131013.138"; exon_number "30";
chr3	StringTie	transcript	193593133	193677883	1000	+	.	gene_id "MSTRG.131013"; transcript_id "MSTRG.131013.139";
chr3	StringTie	exon	193593133	193593409	1000	+	.	gene_id "MSTRG.131013"; transcript_id "MSTRG.131013.139"; exon_number "1";
chr3	StringTie	exon	193603500	193603557	1000	+	.	gene_id "MSTRG.131013"; transcript_id "MSTRG.131013.139"; exon_number "2";
chr3	StringTie	exon	193614723	193615041	1000	+	.	gene_id "MSTRG.131013"; transcript_id "MSTRG.131013.139"; exon_number "3";
chr3	StringTie	exon	193615674	193615770	1000	+	.	gene_id "MSTRG.131013"; transcript_id "MSTRG.131013.139"; exon_number "4";
chr3	StringTie	exon	193617178	193617285	1000	+	.	gene_id "MSTRG.131013"; transcript_id "MSTRG.131013.139"; exon_number "5";
chr3	StringTie	exon	193618869	193618936	1000	+	.	gene_id "MSTRG.131013"; transcript_id "MSTRG.131013.139"; exon_number "6";
chr3	StringTie	exon	193626092	193626202	1000	+	.	gene_id "MSTRG.131013"; transcript_id "MSTRG.131013.139"; exon_number "7";
chr3	StringTie	exon	193631612	193631665	1000	+	.	gene_id "MSTRG.131013"; transcript_id "MSTRG.131013.139"; exon_number "8";
chr3	StringTie	exon	193635418	193635522	1000	+	.	gene_id "MSTRG.131013"; transcript_id "MSTRG.131013.139"; exon_number "9";
chr3	StringTie	exon	193637195	193637281	1000	+	.	gene_id "MSTRG.131013"; transcript_id "MSTRG.131013.139"; exon_number "10";
chr3	StringTie	exon	193637952	193638065	1000	+	.	gene_id "MSTRG.131013"; transcript_id "MSTRG.131013.139"; exon_number "11";
chr3	StringTie	exon	193642765	193642845	1000	+	.	gene_id "MSTRG.131013"; transcript_id "MSTRG.131013.139"; exon_number "12";
chr3	StringTie	exon	193642975	193643049	1000	+	.	gene_id "MSTRG.131013"; transcript_id "MSTRG.131013.139"; exon_number "13";
chr3	StringTie	exon	193643373	193643444	1000	+	.	gene_id "MSTRG.131013"; transcript_id "MSTRG.131013.139"; exon_number "14";
chr3	StringTie	exon	193643528	193643627	1000	+	.	gene_id "MSTRG.131013"; transcript_id "MSTRG.131013.139"; exon_number "15";
chr3	StringTie	exon	193643975	193644105	1000	+	.	gene_id "MSTRG.131013"; transcript_id "MSTRG.131013.139"; exon_number "16";
chr3	StringTie	exon	193645553	193645625	1000	+	.	gene_id "MSTRG.131013"; transcript_id "MSTRG.131013.139"; exon_number "17";
chr3	StringTie	exon	193645728	193645800	1000	+	.	gene_id "MSTRG.131013"; transcript_id "MSTRG.131013.139"; exon_number "18";
chr3	StringTie	exon	193647065	193647180	1000	+	.	gene_id "MSTRG.131013"; transcript_id "MSTRG.131013.139"; exon_number "19";
chr3	StringTie	exon	193648070	193648134	1000	+	.	gene_id "MSTRG.131013"; transcript_id "MSTRG.131013.139"; exon_number "20";
chr3	StringTie	exon	193648795	193648871	1000	+	.	gene_id "MSTRG.131013"; transcript_id "MSTRG.131013.139"; exon_number "21";
chr3	StringTie	exon	193654862	193655027	1000	+	.	gene_id "MSTRG.131013"; transcript_id "MSTRG.131013.139"; exon_number "22";
chr3	StringTie	exon	193657080	193657232	1000	+	.	gene_id "MSTRG.131013"; transcript_id "MSTRG.131013.139"; exon_number "23";
chr3	StringTie	exon	193658887	193658995	1000	+	.	gene_id "MSTRG.131013"; transcript_id "MSTRG.131013.139"; exon_number "24";
chr3	StringTie	exon	193659482	193659561	1000	+	.	gene_id "MSTRG.131013"; transcript_id "MSTRG.131013.139"; exon_number "25";
chr3	StringTie	exon	193662822	193662962	1000	+	.	gene_id "MSTRG.131013"; transcript_id "MSTRG.131013.139"; exon_number "26";
chr3	StringTie	exon	193664880	193664996	1000	+	.	gene_id "MSTRG.131013"; transcript_id "MSTRG.131013.139"; exon_number "27";
chr3	StringTie	exon	193666296	193666389	1000	+	.	gene_id "MSTRG.131013"; transcript_id "MSTRG.131013.139"; exon_number "28";
chr3	StringTie	exon	193667170	193667280	1000	+	.	gene_id "MSTRG.131013"; transcript_id "MSTRG.131013.139"; exon_number "29";
chr3	StringTie	exon	193677827	193677883	1000	+	.	gene_id "MSTRG.131013"; transcript_id "MSTRG.131013.139"; exon_number "30";
chr3	StringTie	transcript	193593097	193697811	1000	+	.	gene_id "MSTRG.131013"; transcript_id "MSTRG.131013.14";
chr3	StringTie	exon	193593097	193593409	1000	+	.	gene_id "MSTRG.131013"; transcript_id "MSTRG.131013.14"; exon_number "1";
chr3	StringTie	exon	193614723	193615041	1000	+	.	gene_id "MSTRG.131013"; transcript_id "MSTRG.131013.14"; exon_number "2";
chr3	StringTie	exon	193615674	193615770	1000	+	.	gene_id "MSTRG.131013"; transcript_id "MSTRG.131013.14"; exon_number "3";
chr3	StringTie	exon	193617178	193617285	1000	+	.	gene_id "MSTRG.131013"; transcript_id "MSTRG.131013.14"; exon_number "4";
chr3	StringTie	exon	193618869	193618936	1000	+	.	gene_id "MSTRG.131013"; transcript_id "MSTRG.131013.14"; exon_number "5";
chr3	StringTie	exon	193631612	193631665	1000	+	.	gene_id "MSTRG.131013"; transcript_id "MSTRG.131013.14"; exon_number "6";
chr3	StringTie	exon	193635418	193635522	1000	+	.	gene_id "MSTRG.131013"; transcript_id "MSTRG.131013.14"; exon_number "7";
chr3	StringTie	exon	193637195	193637281	1000	+	.	gene_id "MSTRG.131013"; transcript_id "MSTRG.131013.14"; exon_number "8";
chr3	StringTie	exon	193637952	193638065	1000	+	.	gene_id "MSTRG.131013"; transcript_id "MSTRG.131013.14"; exon_number "9";
chr3	StringTie	exon	193642765	193642845	1000	+	.	gene_id "MSTRG.131013"; transcript_id "MSTRG.131013.14"; exon_number "10";
chr3	StringTie	exon	193642975	193643049	1000	+	.	gene_id "MSTRG.131013"; transcript_id "MSTRG.131013.14"; exon_number "11";
chr3	StringTie	exon	193643373	193643444	1000	+	.	gene_id "MSTRG.131013"; transcript_id "MSTRG.131013.14"; exon_number "12";
chr3	StringTie	exon	193643528	193643627	1000	+	.	gene_id "MSTRG.131013"; transcript_id "MSTRG.131013.14"; exon_number "13";
chr3	StringTie	exon	193643975	193644105	1000	+	.	gene_id "MSTRG.131013"; transcript_id "MSTRG.131013.14"; exon_number "14";
chr3	StringTie	exon	193645553	193645625	1000	+	.	gene_id "MSTRG.131013"; transcript_id "MSTRG.131013.14"; exon_number "15";
chr3	StringTie	exon	193645728	193645800	1000	+	.	gene_id "MSTRG.131013"; transcript_id "MSTRG.131013.14"; exon_number "16";
chr3	StringTie	exon	193647065	193647180	1000	+	.	gene_id "MSTRG.131013"; transcript_id "MSTRG.131013.14"; exon_number "17";
chr3	StringTie	exon	193648070	193648134	1000	+	.	gene_id "MSTRG.131013"; transcript_id "MSTRG.131013.14"; exon_number "18";
chr3	StringTie	exon	193648795	193648871	1000	+	.	gene_id "MSTRG.131013"; transcript_id "MSTRG.131013.14"; exon_number "19";
chr3	StringTie	exon	193654862	193655027	1000	+	.	gene_id "MSTRG.131013"; transcript_id "MSTRG.131013.14"; exon_number "20";
chr3	StringTie	exon	193657080	193657232	1000	+	.	gene_id "MSTRG.131013"; transcript_id "MSTRG.131013.14"; exon_number "21";
chr3	StringTie	exon	193658887	193658995	1000	+	.	gene_id "MSTRG.131013"; transcript_id "MSTRG.131013.14"; exon_number "22";
chr3	StringTie	exon	193659482	193659561	1000	+	.	gene_id "MSTRG.131013"; transcript_id "MSTRG.131013.14"; exon_number "23";
chr3	StringTie	exon	193662822	193662962	1000	+	.	gene_id "MSTRG.131013"; transcript_id "MSTRG.131013.14"; exon_number "24";
chr3	StringTie	exon	193664880	193664996	1000	+	.	gene_id "MSTRG.131013"; transcript_id "MSTRG.131013.14"; exon_number "25";
chr3	StringTie	exon	193666296	193666389	1000	+	.	gene_id "MSTRG.131013"; transcript_id "MSTRG.131013.14"; exon_number "26";
chr3	StringTie	exon	193667170	193667280	1000	+	.	gene_id "MSTRG.131013"; transcript_id "MSTRG.131013.14"; exon_number "27";
chr3	StringTie	exon	193668334	193668484	1000	+	.	gene_id "MSTRG.131013"; transcript_id "MSTRG.131013.14"; exon_number "28";
chr3	StringTie	exon	193692063	193692132	1000	+	.	gene_id "MSTRG.131013"; transcript_id "MSTRG.131013.14"; exon_number "29";
chr3	StringTie	exon	193694606	193697811	1000	+	.	gene_id "MSTRG.131013"; transcript_id "MSTRG.131013.14"; exon_number "30";
chr3	StringTie	transcript	193593133	193682256	1000	+	.	gene_id "MSTRG.131013"; transcript_id "MSTRG.131013.140";
chr3	StringTie	exon	193593133	193593409	1000	+	.	gene_id "MSTRG.131013"; transcript_id "MSTRG.131013.140"; exon_number "1";
chr3	StringTie	exon	193614723	193615041	1000	+	.	gene_id "MSTRG.131013"; transcript_id "MSTRG.131013.140"; exon_number "2";
chr3	StringTie	exon	193615674	193615770	1000	+	.	gene_id "MSTRG.131013"; transcript_id "MSTRG.131013.140"; exon_number "3";
chr3	StringTie	exon	193617178	193617285	1000	+	.	gene_id "MSTRG.131013"; transcript_id "MSTRG.131013.140"; exon_number "4";
chr3	StringTie	exon	193617784	193617837	1000	+	.	gene_id "MSTRG.131013"; transcript_id "MSTRG.131013.140"; exon_number "5";
chr3	StringTie	exon	193618869	193618936	1000	+	.	gene_id "MSTRG.131013"; transcript_id "MSTRG.131013.140"; exon_number "6";
chr3	StringTie	exon	193626092	193626202	1000	+	.	gene_id "MSTRG.131013"; transcript_id "MSTRG.131013.140"; exon_number "7";
chr3	StringTie	exon	193631612	193631665	1000	+	.	gene_id "MSTRG.131013"; transcript_id "MSTRG.131013.140"; exon_number "8";
chr3	StringTie	exon	193635418	193635522	1000	+	.	gene_id "MSTRG.131013"; transcript_id "MSTRG.131013.140"; exon_number "9";
chr3	StringTie	exon	193637195	193637281	1000	+	.	gene_id "MSTRG.131013"; transcript_id "MSTRG.131013.140"; exon_number "10";
chr3	StringTie	exon	193637952	193638065	1000	+	.	gene_id "MSTRG.131013"; transcript_id "MSTRG.131013.140"; exon_number "11";
chr3	StringTie	exon	193642765	193642845	1000	+	.	gene_id "MSTRG.131013"; transcript_id "MSTRG.131013.140"; exon_number "12";
chr3	StringTie	exon	193642975	193643049	1000	+	.	gene_id "MSTRG.131013"; transcript_id "MSTRG.131013.140"; exon_number "13";
chr3	StringTie	exon	193643373	193643444	1000	+	.	gene_id "MSTRG.131013"; transcript_id "MSTRG.131013.140"; exon_number "14";
chr3	StringTie	exon	193643528	193643627	1000	+	.	gene_id "MSTRG.131013"; transcript_id "MSTRG.131013.140"; exon_number "15";
chr3	StringTie	exon	193643975	193644105	1000	+	.	gene_id "MSTRG.131013"; transcript_id "MSTRG.131013.140"; exon_number "16";
chr3	StringTie	exon	193645553	193645625	1000	+	.	gene_id "MSTRG.131013"; transcript_id "MSTRG.131013.140"; exon_number "17";
chr3	StringTie	exon	193645728	193645800	1000	+	.	gene_id "MSTRG.131013"; transcript_id "MSTRG.131013.140"; exon_number "18";
chr3	StringTie	exon	193647065	193647180	1000	+	.	gene_id "MSTRG.131013"; transcript_id "MSTRG.131013.140"; exon_number "19";
chr3	StringTie	exon	193648070	193648134	1000	+	.	gene_id "MSTRG.131013"; transcript_id "MSTRG.131013.140"; exon_number "20";
chr3	StringTie	exon	193648795	193648871	1000	+	.	gene_id "MSTRG.131013"; transcript_id "MSTRG.131013.140"; exon_number "21";
chr3	StringTie	exon	193654862	193655027	1000	+	.	gene_id "MSTRG.131013"; transcript_id "MSTRG.131013.140"; exon_number "22";
chr3	StringTie	exon	193657080	193657232	1000	+	.	gene_id "MSTRG.131013"; transcript_id "MSTRG.131013.140"; exon_number "23";
chr3	StringTie	exon	193658887	193658995	1000	+	.	gene_id "MSTRG.131013"; transcript_id "MSTRG.131013.140"; exon_number "24";
chr3	StringTie	exon	193659482	193659561	1000	+	.	gene_id "MSTRG.131013"; transcript_id "MSTRG.131013.140"; exon_number "25";
chr3	StringTie	exon	193662822	193662962	1000	+	.	gene_id "MSTRG.131013"; transcript_id "MSTRG.131013.140"; exon_number "26";
chr3	StringTie	exon	193664880	193664996	1000	+	.	gene_id "MSTRG.131013"; transcript_id "MSTRG.131013.140"; exon_number "27";
chr3	StringTie	exon	193666296	193666389	1000	+	.	gene_id "MSTRG.131013"; transcript_id "MSTRG.131013.140"; exon_number "28";
chr3	StringTie	exon	193667170	193667280	1000	+	.	gene_id "MSTRG.131013"; transcript_id "MSTRG.131013.140"; exon_number "29";
chr3	StringTie	exon	193681882	193682256	1000	+	.	gene_id "MSTRG.131013"; transcript_id "MSTRG.131013.140"; exon_number "30";
chr3	StringTie	transcript	193593133	193697811	1000	+	.	gene_id "MSTRG.131013"; transcript_id "MSTRG.131013.141";
chr3	StringTie	exon	193593133	193593409	1000	+	.	gene_id "MSTRG.131013"; transcript_id "MSTRG.131013.141"; exon_number "1";
chr3	StringTie	exon	193614723	193615041	1000	+	.	gene_id "MSTRG.131013"; transcript_id "MSTRG.131013.141"; exon_number "2";
chr3	StringTie	exon	193615674	193615770	1000	+	.	gene_id "MSTRG.131013"; transcript_id "MSTRG.131013.141"; exon_number "3";
chr3	StringTie	exon	193617178	193617285	1000	+	.	gene_id "MSTRG.131013"; transcript_id "MSTRG.131013.141"; exon_number "4";
chr3	StringTie	exon	193617784	193617837	1000	+	.	gene_id "MSTRG.131013"; transcript_id "MSTRG.131013.141"; exon_number "5";
chr3	StringTie	exon	193618869	193618936	1000	+	.	gene_id "MSTRG.131013"; transcript_id "MSTRG.131013.141"; exon_number "6";
chr3	StringTie	exon	193626092	193626202	1000	+	.	gene_id "MSTRG.131013"; transcript_id "MSTRG.131013.141"; exon_number "7";
chr3	StringTie	exon	193631612	193631665	1000	+	.	gene_id "MSTRG.131013"; transcript_id "MSTRG.131013.141"; exon_number "8";
chr3	StringTie	exon	193635418	193635522	1000	+	.	gene_id "MSTRG.131013"; transcript_id "MSTRG.131013.141"; exon_number "9";
chr3	StringTie	exon	193637195	193637281	1000	+	.	gene_id "MSTRG.131013"; transcript_id "MSTRG.131013.141"; exon_number "10";
chr3	StringTie	exon	193637952	193638065	1000	+	.	gene_id "MSTRG.131013"; transcript_id "MSTRG.131013.141"; exon_number "11";
chr3	StringTie	exon	193642765	193642845	1000	+	.	gene_id "MSTRG.131013"; transcript_id "MSTRG.131013.141"; exon_number "12";
chr3	StringTie	exon	193642975	193643049	1000	+	.	gene_id "MSTRG.131013"; transcript_id "MSTRG.131013.141"; exon_number "13";
chr3	StringTie	exon	193643373	193643444	1000	+	.	gene_id "MSTRG.131013"; transcript_id "MSTRG.131013.141"; exon_number "14";
chr3	StringTie	exon	193643528	193643627	1000	+	.	gene_id "MSTRG.131013"; transcript_id "MSTRG.131013.141"; exon_number "15";
chr3	StringTie	exon	193643975	193644105	1000	+	.	gene_id "MSTRG.131013"; transcript_id "MSTRG.131013.141"; exon_number "16";
chr3	StringTie	exon	193645553	193645625	1000	+	.	gene_id "MSTRG.131013"; transcript_id "MSTRG.131013.141"; exon_number "17";
chr3	StringTie	exon	193645728	193645800	1000	+	.	gene_id "MSTRG.131013"; transcript_id "MSTRG.131013.141"; exon_number "18";
chr3	StringTie	exon	193647065	193647180	1000	+	.	gene_id "MSTRG.131013"; transcript_id "MSTRG.131013.141"; exon_number "19";
chr3	StringTie	exon	193648070	193648134	1000	+	.	gene_id "MSTRG.131013"; transcript_id "MSTRG.131013.141"; exon_number "20";
chr3	StringTie	exon	193648795	193648871	1000	+	.	gene_id "MSTRG.131013"; transcript_id "MSTRG.131013.141"; exon_number "21";
chr3	StringTie	exon	193654862	193655027	1000	+	.	gene_id "MSTRG.131013"; transcript_id "MSTRG.131013.141"; exon_number "22";
chr3	StringTie	exon	193657080	193657232	1000	+	.	gene_id "MSTRG.131013"; transcript_id "MSTRG.131013.141"; exon_number "23";
chr3	StringTie	exon	193658887	193658995	1000	+	.	gene_id "MSTRG.131013"; transcript_id "MSTRG.131013.141"; exon_number "24";
chr3	StringTie	exon	193659482	193659561	1000	+	.	gene_id "MSTRG.131013"; transcript_id "MSTRG.131013.141"; exon_number "25";
chr3	StringTie	exon	193662822	193662962	1000	+	.	gene_id "MSTRG.131013"; transcript_id "MSTRG.131013.141"; exon_number "26";
chr3	StringTie	exon	193664880	193664996	1000	+	.	gene_id "MSTRG.131013"; transcript_id "MSTRG.131013.141"; exon_number "27";
chr3	StringTie	exon	193666296	193666389	1000	+	.	gene_id "MSTRG.131013"; transcript_id "MSTRG.131013.141"; exon_number "28";
chr3	StringTie	exon	193667174	193667280	1000	+	.	gene_id "MSTRG.131013"; transcript_id "MSTRG.131013.141"; exon_number "29";
chr3	StringTie	exon	193692063	193692132	1000	+	.	gene_id "MSTRG.131013"; transcript_id "MSTRG.131013.141"; exon_number "30";
chr3	StringTie	exon	193694606	193697811	1000	+	.	gene_id "MSTRG.131013"; transcript_id "MSTRG.131013.141"; exon_number "31";
chr3	StringTie	transcript	193593134	193668999	1000	+	.	gene_id "MSTRG.131013"; transcript_id "MSTRG.131013.142";
chr3	StringTie	exon	193593134	193593409	1000	+	.	gene_id "MSTRG.131013"; transcript_id "MSTRG.131013.142"; exon_number "1";
chr3	StringTie	exon	193614723	193615041	1000	+	.	gene_id "MSTRG.131013"; transcript_id "MSTRG.131013.142"; exon_number "2";
chr3	StringTie	exon	193615674	193615770	1000	+	.	gene_id "MSTRG.131013"; transcript_id "MSTRG.131013.142"; exon_number "3";
chr3	StringTie	exon	193617178	193617285	1000	+	.	gene_id "MSTRG.131013"; transcript_id "MSTRG.131013.142"; exon_number "4";
chr3	StringTie	exon	193617784	193617837	1000	+	.	gene_id "MSTRG.131013"; transcript_id "MSTRG.131013.142"; exon_number "5";
chr3	StringTie	exon	193618869	193618936	1000	+	.	gene_id "MSTRG.131013"; transcript_id "MSTRG.131013.142"; exon_number "6";
chr3	StringTie	exon	193626092	193626202	1000	+	.	gene_id "MSTRG.131013"; transcript_id "MSTRG.131013.142"; exon_number "7";
chr3	StringTie	exon	193628509	193628616	1000	+	.	gene_id "MSTRG.131013"; transcript_id "MSTRG.131013.142"; exon_number "8";
chr3	StringTie	exon	193631612	193631665	1000	+	.	gene_id "MSTRG.131013"; transcript_id "MSTRG.131013.142"; exon_number "9";
chr3	StringTie	exon	193635418	193635522	1000	+	.	gene_id "MSTRG.131013"; transcript_id "MSTRG.131013.142"; exon_number "10";
chr3	StringTie	exon	193637195	193637281	1000	+	.	gene_id "MSTRG.131013"; transcript_id "MSTRG.131013.142"; exon_number "11";
chr3	StringTie	exon	193637952	193638065	1000	+	.	gene_id "MSTRG.131013"; transcript_id "MSTRG.131013.142"; exon_number "12";
chr3	StringTie	exon	193642765	193642845	1000	+	.	gene_id "MSTRG.131013"; transcript_id "MSTRG.131013.142"; exon_number "13";
chr3	StringTie	exon	193642975	193643049	1000	+	.	gene_id "MSTRG.131013"; transcript_id "MSTRG.131013.142"; exon_number "14";
chr3	StringTie	exon	193643373	193643444	1000	+	.	gene_id "MSTRG.131013"; transcript_id "MSTRG.131013.142"; exon_number "15";
chr3	StringTie	exon	193643528	193643627	1000	+	.	gene_id "MSTRG.131013"; transcript_id "MSTRG.131013.142"; exon_number "16";
chr3	StringTie	exon	193643975	193644105	1000	+	.	gene_id "MSTRG.131013"; transcript_id "MSTRG.131013.142"; exon_number "17";
chr3	StringTie	exon	193645553	193645625	1000	+	.	gene_id "MSTRG.131013"; transcript_id "MSTRG.131013.142"; exon_number "18";
chr3	StringTie	exon	193645728	193645800	1000	+	.	gene_id "MSTRG.131013"; transcript_id "MSTRG.131013.142"; exon_number "19";
chr3	StringTie	exon	193647065	193647180	1000	+	.	gene_id "MSTRG.131013"; transcript_id "MSTRG.131013.142"; exon_number "20";
chr3	StringTie	exon	193648070	193648134	1000	+	.	gene_id "MSTRG.131013"; transcript_id "MSTRG.131013.142"; exon_number "21";
chr3	StringTie	exon	193648795	193648871	1000	+	.	gene_id "MSTRG.131013"; transcript_id "MSTRG.131013.142"; exon_number "22";
chr3	StringTie	exon	193654862	193655052	1000	+	.	gene_id "MSTRG.131013"; transcript_id "MSTRG.131013.142"; exon_number "23";
chr3	StringTie	exon	193657080	193657232	1000	+	.	gene_id "MSTRG.131013"; transcript_id "MSTRG.131013.142"; exon_number "24";
chr3	StringTie	exon	193658887	193658995	1000	+	.	gene_id "MSTRG.131013"; transcript_id "MSTRG.131013.142"; exon_number "25";
chr3	StringTie	exon	193659482	193659561	1000	+	.	gene_id "MSTRG.131013"; transcript_id "MSTRG.131013.142"; exon_number "26";
chr3	StringTie	exon	193662822	193662962	1000	+	.	gene_id "MSTRG.131013"; transcript_id "MSTRG.131013.142"; exon_number "27";
chr3	StringTie	exon	193664880	193664996	1000	+	.	gene_id "MSTRG.131013"; transcript_id "MSTRG.131013.142"; exon_number "28";
chr3	StringTie	exon	193666296	193666389	1000	+	.	gene_id "MSTRG.131013"; transcript_id "MSTRG.131013.142"; exon_number "29";
chr3	StringTie	exon	193667170	193667280	1000	+	.	gene_id "MSTRG.131013"; transcript_id "MSTRG.131013.142"; exon_number "30";
chr3	StringTie	exon	193668315	193668999	1000	+	.	gene_id "MSTRG.131013"; transcript_id "MSTRG.131013.142"; exon_number "31";
chr3	StringTie	transcript	193593139	193668979	1000	+	.	gene_id "MSTRG.131013"; transcript_id "MSTRG.131013.143";
chr3	StringTie	exon	193593139	193593409	1000	+	.	gene_id "MSTRG.131013"; transcript_id "MSTRG.131013.143"; exon_number "1";
chr3	StringTie	exon	193614723	193615041	1000	+	.	gene_id "MSTRG.131013"; transcript_id "MSTRG.131013.143"; exon_number "2";
chr3	StringTie	exon	193615674	193615770	1000	+	.	gene_id "MSTRG.131013"; transcript_id "MSTRG.131013.143"; exon_number "3";
chr3	StringTie	exon	193617178	193617285	1000	+	.	gene_id "MSTRG.131013"; transcript_id "MSTRG.131013.143"; exon_number "4";
chr3	StringTie	exon	193617784	193617837	1000	+	.	gene_id "MSTRG.131013"; transcript_id "MSTRG.131013.143"; exon_number "5";
chr3	StringTie	exon	193618869	193618936	1000	+	.	gene_id "MSTRG.131013"; transcript_id "MSTRG.131013.143"; exon_number "6";
chr3	StringTie	exon	193626092	193626202	1000	+	.	gene_id "MSTRG.131013"; transcript_id "MSTRG.131013.143"; exon_number "7";
chr3	StringTie	exon	193628509	193628616	1000	+	.	gene_id "MSTRG.131013"; transcript_id "MSTRG.131013.143"; exon_number "8";
chr3	StringTie	exon	193631612	193631665	1000	+	.	gene_id "MSTRG.131013"; transcript_id "MSTRG.131013.143"; exon_number "9";
chr3	StringTie	exon	193635418	193635522	1000	+	.	gene_id "MSTRG.131013"; transcript_id "MSTRG.131013.143"; exon_number "10";
chr3	StringTie	exon	193637195	193637281	1000	+	.	gene_id "MSTRG.131013"; transcript_id "MSTRG.131013.143"; exon_number "11";
chr3	StringTie	exon	193637952	193638065	1000	+	.	gene_id "MSTRG.131013"; transcript_id "MSTRG.131013.143"; exon_number "12";
chr3	StringTie	exon	193642765	193642845	1000	+	.	gene_id "MSTRG.131013"; transcript_id "MSTRG.131013.143"; exon_number "13";
chr3	StringTie	exon	193642975	193643049	1000	+	.	gene_id "MSTRG.131013"; transcript_id "MSTRG.131013.143"; exon_number "14";
chr3	StringTie	exon	193643373	193643444	1000	+	.	gene_id "MSTRG.131013"; transcript_id "MSTRG.131013.143"; exon_number "15";
chr3	StringTie	exon	193643528	193643627	1000	+	.	gene_id "MSTRG.131013"; transcript_id "MSTRG.131013.143"; exon_number "16";
chr3	StringTie	exon	193643975	193644105	1000	+	.	gene_id "MSTRG.131013"; transcript_id "MSTRG.131013.143"; exon_number "17";
chr3	StringTie	exon	193645553	193645625	1000	+	.	gene_id "MSTRG.131013"; transcript_id "MSTRG.131013.143"; exon_number "18";
chr3	StringTie	exon	193645728	193645800	1000	+	.	gene_id "MSTRG.131013"; transcript_id "MSTRG.131013.143"; exon_number "19";
chr3	StringTie	exon	193647065	193647180	1000	+	.	gene_id "MSTRG.131013"; transcript_id "MSTRG.131013.143"; exon_number "20";
chr3	StringTie	exon	193648070	193648134	1000	+	.	gene_id "MSTRG.131013"; transcript_id "MSTRG.131013.143"; exon_number "21";
chr3	StringTie	exon	193648795	193648871	1000	+	.	gene_id "MSTRG.131013"; transcript_id "MSTRG.131013.143"; exon_number "22";
chr3	StringTie	exon	193654862	193655027	1000	+	.	gene_id "MSTRG.131013"; transcript_id "MSTRG.131013.143"; exon_number "23";
chr3	StringTie	exon	193657080	193657232	1000	+	.	gene_id "MSTRG.131013"; transcript_id "MSTRG.131013.143"; exon_number "24";
chr3	StringTie	exon	193658887	193658995	1000	+	.	gene_id "MSTRG.131013"; transcript_id "MSTRG.131013.143"; exon_number "25";
chr3	StringTie	exon	193659482	193659561	1000	+	.	gene_id "MSTRG.131013"; transcript_id "MSTRG.131013.143"; exon_number "26";
chr3	StringTie	exon	193662822	193662962	1000	+	.	gene_id "MSTRG.131013"; transcript_id "MSTRG.131013.143"; exon_number "27";
chr3	StringTie	exon	193664880	193664996	1000	+	.	gene_id "MSTRG.131013"; transcript_id "MSTRG.131013.143"; exon_number "28";
chr3	StringTie	exon	193666296	193666389	1000	+	.	gene_id "MSTRG.131013"; transcript_id "MSTRG.131013.143"; exon_number "29";
chr3	StringTie	exon	193667170	193667280	1000	+	.	gene_id "MSTRG.131013"; transcript_id "MSTRG.131013.143"; exon_number "30";
chr3	StringTie	exon	193668315	193668979	1000	+	.	gene_id "MSTRG.131013"; transcript_id "MSTRG.131013.143"; exon_number "31";
chr3	StringTie	transcript	193593140	193698310	1000	+	.	gene_id "MSTRG.131013"; transcript_id "MSTRG.131013.144";
chr3	StringTie	exon	193593140	193593409	1000	+	.	gene_id "MSTRG.131013"; transcript_id "MSTRG.131013.144"; exon_number "1";
chr3	StringTie	exon	193596800	193596946	1000	+	.	gene_id "MSTRG.131013"; transcript_id "MSTRG.131013.144"; exon_number "2";
chr3	StringTie	exon	193614723	193615041	1000	+	.	gene_id "MSTRG.131013"; transcript_id "MSTRG.131013.144"; exon_number "3";
chr3	StringTie	exon	193615674	193615770	1000	+	.	gene_id "MSTRG.131013"; transcript_id "MSTRG.131013.144"; exon_number "4";
chr3	StringTie	exon	193617178	193617285	1000	+	.	gene_id "MSTRG.131013"; transcript_id "MSTRG.131013.144"; exon_number "5";
chr3	StringTie	exon	193618869	193618936	1000	+	.	gene_id "MSTRG.131013"; transcript_id "MSTRG.131013.144"; exon_number "6";
chr3	StringTie	exon	193626092	193626202	1000	+	.	gene_id "MSTRG.131013"; transcript_id "MSTRG.131013.144"; exon_number "7";
chr3	StringTie	exon	193631612	193631665	1000	+	.	gene_id "MSTRG.131013"; transcript_id "MSTRG.131013.144"; exon_number "8";
chr3	StringTie	exon	193635418	193635522	1000	+	.	gene_id "MSTRG.131013"; transcript_id "MSTRG.131013.144"; exon_number "9";
chr3	StringTie	exon	193637195	193637281	1000	+	.	gene_id "MSTRG.131013"; transcript_id "MSTRG.131013.144"; exon_number "10";
chr3	StringTie	exon	193637952	193638065	1000	+	.	gene_id "MSTRG.131013"; transcript_id "MSTRG.131013.144"; exon_number "11";
chr3	StringTie	exon	193642765	193642845	1000	+	.	gene_id "MSTRG.131013"; transcript_id "MSTRG.131013.144"; exon_number "12";
chr3	StringTie	exon	193642975	193643049	1000	+	.	gene_id "MSTRG.131013"; transcript_id "MSTRG.131013.144"; exon_number "13";
chr3	StringTie	exon	193643373	193643444	1000	+	.	gene_id "MSTRG.131013"; transcript_id "MSTRG.131013.144"; exon_number "14";
chr3	StringTie	exon	193643528	193643627	1000	+	.	gene_id "MSTRG.131013"; transcript_id "MSTRG.131013.144"; exon_number "15";
chr3	StringTie	exon	193643975	193644105	1000	+	.	gene_id "MSTRG.131013"; transcript_id "MSTRG.131013.144"; exon_number "16";
chr3	StringTie	exon	193645553	193645625	1000	+	.	gene_id "MSTRG.131013"; transcript_id "MSTRG.131013.144"; exon_number "17";
chr3	StringTie	exon	193645728	193645800	1000	+	.	gene_id "MSTRG.131013"; transcript_id "MSTRG.131013.144"; exon_number "18";
chr3	StringTie	exon	193647065	193647180	1000	+	.	gene_id "MSTRG.131013"; transcript_id "MSTRG.131013.144"; exon_number "19";
chr3	StringTie	exon	193648070	193648134	1000	+	.	gene_id "MSTRG.131013"; transcript_id "MSTRG.131013.144"; exon_number "20";
chr3	StringTie	exon	193648795	193648871	1000	+	.	gene_id "MSTRG.131013"; transcript_id "MSTRG.131013.144"; exon_number "21";
chr3	StringTie	exon	193654862	193655027	1000	+	.	gene_id "MSTRG.131013"; transcript_id "MSTRG.131013.144"; exon_number "22";
chr3	StringTie	exon	193657080	193657232	1000	+	.	gene_id "MSTRG.131013"; transcript_id "MSTRG.131013.144"; exon_number "23";
chr3	StringTie	exon	193658887	193658995	1000	+	.	gene_id "MSTRG.131013"; transcript_id "MSTRG.131013.144"; exon_number "24";
chr3	StringTie	exon	193659482	193659561	1000	+	.	gene_id "MSTRG.131013"; transcript_id "MSTRG.131013.144"; exon_number "25";
chr3	StringTie	exon	193662822	193662962	1000	+	.	gene_id "MSTRG.131013"; transcript_id "MSTRG.131013.144"; exon_number "26";
chr3	StringTie	exon	193664880	193664996	1000	+	.	gene_id "MSTRG.131013"; transcript_id "MSTRG.131013.144"; exon_number "27";
chr3	StringTie	exon	193666296	193666389	1000	+	.	gene_id "MSTRG.131013"; transcript_id "MSTRG.131013.144"; exon_number "28";
chr3	StringTie	exon	193667170	193667280	1000	+	.	gene_id "MSTRG.131013"; transcript_id "MSTRG.131013.144"; exon_number "29";
chr3	StringTie	exon	193692063	193692132	1000	+	.	gene_id "MSTRG.131013"; transcript_id "MSTRG.131013.144"; exon_number "30";
chr3	StringTie	exon	193694606	193698310	1000	+	.	gene_id "MSTRG.131013"; transcript_id "MSTRG.131013.144"; exon_number "31";
chr3	StringTie	transcript	193593140	193682256	1000	+	.	gene_id "MSTRG.131013"; transcript_id "MSTRG.131013.145";
chr3	StringTie	exon	193593140	193593409	1000	+	.	gene_id "MSTRG.131013"; transcript_id "MSTRG.131013.145"; exon_number "1";
chr3	StringTie	exon	193614723	193615041	1000	+	.	gene_id "MSTRG.131013"; transcript_id "MSTRG.131013.145"; exon_number "2";
chr3	StringTie	exon	193615674	193615770	1000	+	.	gene_id "MSTRG.131013"; transcript_id "MSTRG.131013.145"; exon_number "3";
chr3	StringTie	exon	193617178	193617285	1000	+	.	gene_id "MSTRG.131013"; transcript_id "MSTRG.131013.145"; exon_number "4";
chr3	StringTie	exon	193618869	193618936	1000	+	.	gene_id "MSTRG.131013"; transcript_id "MSTRG.131013.145"; exon_number "5";
chr3	StringTie	exon	193631612	193631665	1000	+	.	gene_id "MSTRG.131013"; transcript_id "MSTRG.131013.145"; exon_number "6";
chr3	StringTie	exon	193635418	193635522	1000	+	.	gene_id "MSTRG.131013"; transcript_id "MSTRG.131013.145"; exon_number "7";
chr3	StringTie	exon	193637195	193637281	1000	+	.	gene_id "MSTRG.131013"; transcript_id "MSTRG.131013.145"; exon_number "8";
chr3	StringTie	exon	193637952	193638065	1000	+	.	gene_id "MSTRG.131013"; transcript_id "MSTRG.131013.145"; exon_number "9";
chr3	StringTie	exon	193642765	193642845	1000	+	.	gene_id "MSTRG.131013"; transcript_id "MSTRG.131013.145"; exon_number "10";
chr3	StringTie	exon	193642975	193643049	1000	+	.	gene_id "MSTRG.131013"; transcript_id "MSTRG.131013.145"; exon_number "11";
chr3	StringTie	exon	193643373	193643444	1000	+	.	gene_id "MSTRG.131013"; transcript_id "MSTRG.131013.145"; exon_number "12";
chr3	StringTie	exon	193643528	193643627	1000	+	.	gene_id "MSTRG.131013"; transcript_id "MSTRG.131013.145"; exon_number "13";
chr3	StringTie	exon	193643975	193644105	1000	+	.	gene_id "MSTRG.131013"; transcript_id "MSTRG.131013.145"; exon_number "14";
chr3	StringTie	exon	193645553	193645625	1000	+	.	gene_id "MSTRG.131013"; transcript_id "MSTRG.131013.145"; exon_number "15";
chr3	StringTie	exon	193645728	193645800	1000	+	.	gene_id "MSTRG.131013"; transcript_id "MSTRG.131013.145"; exon_number "16";
chr3	StringTie	exon	193647065	193647180	1000	+	.	gene_id "MSTRG.131013"; transcript_id "MSTRG.131013.145"; exon_number "17";
chr3	StringTie	exon	193648070	193648134	1000	+	.	gene_id "MSTRG.131013"; transcript_id "MSTRG.131013.145"; exon_number "18";
chr3	StringTie	exon	193648795	193648871	1000	+	.	gene_id "MSTRG.131013"; transcript_id "MSTRG.131013.145"; exon_number "19";
chr3	StringTie	exon	193654862	193655027	1000	+	.	gene_id "MSTRG.131013"; transcript_id "MSTRG.131013.145"; exon_number "20";
chr3	StringTie	exon	193657080	193657232	1000	+	.	gene_id "MSTRG.131013"; transcript_id "MSTRG.131013.145"; exon_number "21";
chr3	StringTie	exon	193658887	193658995	1000	+	.	gene_id "MSTRG.131013"; transcript_id "MSTRG.131013.145"; exon_number "22";
chr3	StringTie	exon	193659482	193659561	1000	+	.	gene_id "MSTRG.131013"; transcript_id "MSTRG.131013.145"; exon_number "23";
chr3	StringTie	exon	193662822	193662962	1000	+	.	gene_id "MSTRG.131013"; transcript_id "MSTRG.131013.145"; exon_number "24";
chr3	StringTie	exon	193664880	193664996	1000	+	.	gene_id "MSTRG.131013"; transcript_id "MSTRG.131013.145"; exon_number "25";
chr3	StringTie	exon	193666296	193666389	1000	+	.	gene_id "MSTRG.131013"; transcript_id "MSTRG.131013.145"; exon_number "26";
chr3	StringTie	exon	193667170	193667280	1000	+	.	gene_id "MSTRG.131013"; transcript_id "MSTRG.131013.145"; exon_number "27";
chr3	StringTie	exon	193681882	193682256	1000	+	.	gene_id "MSTRG.131013"; transcript_id "MSTRG.131013.145"; exon_number "28";
chr3	StringTie	transcript	193593140	193667283	1000	+	.	gene_id "MSTRG.131013"; transcript_id "MSTRG.131013.146";
chr3	StringTie	exon	193593140	193593409	1000	+	.	gene_id "MSTRG.131013"; transcript_id "MSTRG.131013.146"; exon_number "1";
chr3	StringTie	exon	193603500	193603557	1000	+	.	gene_id "MSTRG.131013"; transcript_id "MSTRG.131013.146"; exon_number "2";
chr3	StringTie	exon	193614723	193615041	1000	+	.	gene_id "MSTRG.131013"; transcript_id "MSTRG.131013.146"; exon_number "3";
chr3	StringTie	exon	193615674	193615770	1000	+	.	gene_id "MSTRG.131013"; transcript_id "MSTRG.131013.146"; exon_number "4";
chr3	StringTie	exon	193617178	193617285	1000	+	.	gene_id "MSTRG.131013"; transcript_id "MSTRG.131013.146"; exon_number "5";
chr3	StringTie	exon	193617784	193617837	1000	+	.	gene_id "MSTRG.131013"; transcript_id "MSTRG.131013.146"; exon_number "6";
chr3	StringTie	exon	193618869	193618936	1000	+	.	gene_id "MSTRG.131013"; transcript_id "MSTRG.131013.146"; exon_number "7";
chr3	StringTie	exon	193631612	193631665	1000	+	.	gene_id "MSTRG.131013"; transcript_id "MSTRG.131013.146"; exon_number "8";
chr3	StringTie	exon	193635418	193635522	1000	+	.	gene_id "MSTRG.131013"; transcript_id "MSTRG.131013.146"; exon_number "9";
chr3	StringTie	exon	193637195	193637281	1000	+	.	gene_id "MSTRG.131013"; transcript_id "MSTRG.131013.146"; exon_number "10";
chr3	StringTie	exon	193637952	193638065	1000	+	.	gene_id "MSTRG.131013"; transcript_id "MSTRG.131013.146"; exon_number "11";
chr3	StringTie	exon	193642765	193642845	1000	+	.	gene_id "MSTRG.131013"; transcript_id "MSTRG.131013.146"; exon_number "12";
chr3	StringTie	exon	193642975	193643029	1000	+	.	gene_id "MSTRG.131013"; transcript_id "MSTRG.131013.146"; exon_number "13";
chr3	StringTie	exon	193643541	193643627	1000	+	.	gene_id "MSTRG.131013"; transcript_id "MSTRG.131013.146"; exon_number "14";
chr3	StringTie	exon	193643975	193644105	1000	+	.	gene_id "MSTRG.131013"; transcript_id "MSTRG.131013.146"; exon_number "15";
chr3	StringTie	exon	193645553	193645625	1000	+	.	gene_id "MSTRG.131013"; transcript_id "MSTRG.131013.146"; exon_number "16";
chr3	StringTie	exon	193645728	193645800	1000	+	.	gene_id "MSTRG.131013"; transcript_id "MSTRG.131013.146"; exon_number "17";
chr3	StringTie	exon	193647065	193647180	1000	+	.	gene_id "MSTRG.131013"; transcript_id "MSTRG.131013.146"; exon_number "18";
chr3	StringTie	exon	193648070	193648134	1000	+	.	gene_id "MSTRG.131013"; transcript_id "MSTRG.131013.146"; exon_number "19";
chr3	StringTie	exon	193648795	193648871	1000	+	.	gene_id "MSTRG.131013"; transcript_id "MSTRG.131013.146"; exon_number "20";
chr3	StringTie	exon	193654862	193655027	1000	+	.	gene_id "MSTRG.131013"; transcript_id "MSTRG.131013.146"; exon_number "21";
chr3	StringTie	exon	193657080	193657232	1000	+	.	gene_id "MSTRG.131013"; transcript_id "MSTRG.131013.146"; exon_number "22";
chr3	StringTie	exon	193658887	193658995	1000	+	.	gene_id "MSTRG.131013"; transcript_id "MSTRG.131013.146"; exon_number "23";
chr3	StringTie	exon	193659482	193659561	1000	+	.	gene_id "MSTRG.131013"; transcript_id "MSTRG.131013.146"; exon_number "24";
chr3	StringTie	exon	193662822	193662962	1000	+	.	gene_id "MSTRG.131013"; transcript_id "MSTRG.131013.146"; exon_number "25";
chr3	StringTie	exon	193664880	193664996	1000	+	.	gene_id "MSTRG.131013"; transcript_id "MSTRG.131013.146"; exon_number "26";
chr3	StringTie	exon	193666296	193666389	1000	+	.	gene_id "MSTRG.131013"; transcript_id "MSTRG.131013.146"; exon_number "27";
chr3	StringTie	exon	193667170	193667283	1000	+	.	gene_id "MSTRG.131013"; transcript_id "MSTRG.131013.146"; exon_number "28";
chr3	StringTie	transcript	193593142	193669060	1000	+	.	gene_id "MSTRG.131013"; transcript_id "MSTRG.131013.147";
chr3	StringTie	exon	193593142	193593409	1000	+	.	gene_id "MSTRG.131013"; transcript_id "MSTRG.131013.147"; exon_number "1";
chr3	StringTie	exon	193603500	193603557	1000	+	.	gene_id "MSTRG.131013"; transcript_id "MSTRG.131013.147"; exon_number "2";
chr3	StringTie	exon	193614723	193615041	1000	+	.	gene_id "MSTRG.131013"; transcript_id "MSTRG.131013.147"; exon_number "3";
chr3	StringTie	exon	193615674	193615770	1000	+	.	gene_id "MSTRG.131013"; transcript_id "MSTRG.131013.147"; exon_number "4";
chr3	StringTie	exon	193617178	193617285	1000	+	.	gene_id "MSTRG.131013"; transcript_id "MSTRG.131013.147"; exon_number "5";
chr3	StringTie	exon	193618869	193618936	1000	+	.	gene_id "MSTRG.131013"; transcript_id "MSTRG.131013.147"; exon_number "6";
chr3	StringTie	exon	193631612	193631665	1000	+	.	gene_id "MSTRG.131013"; transcript_id "MSTRG.131013.147"; exon_number "7";
chr3	StringTie	exon	193635418	193635522	1000	+	.	gene_id "MSTRG.131013"; transcript_id "MSTRG.131013.147"; exon_number "8";
chr3	StringTie	exon	193637195	193637281	1000	+	.	gene_id "MSTRG.131013"; transcript_id "MSTRG.131013.147"; exon_number "9";
chr3	StringTie	exon	193637952	193638065	1000	+	.	gene_id "MSTRG.131013"; transcript_id "MSTRG.131013.147"; exon_number "10";
chr3	StringTie	exon	193642765	193642845	1000	+	.	gene_id "MSTRG.131013"; transcript_id "MSTRG.131013.147"; exon_number "11";
chr3	StringTie	exon	193642975	193643049	1000	+	.	gene_id "MSTRG.131013"; transcript_id "MSTRG.131013.147"; exon_number "12";
chr3	StringTie	exon	193643373	193643444	1000	+	.	gene_id "MSTRG.131013"; transcript_id "MSTRG.131013.147"; exon_number "13";
chr3	StringTie	exon	193643528	193643627	1000	+	.	gene_id "MSTRG.131013"; transcript_id "MSTRG.131013.147"; exon_number "14";
chr3	StringTie	exon	193643975	193644105	1000	+	.	gene_id "MSTRG.131013"; transcript_id "MSTRG.131013.147"; exon_number "15";
chr3	StringTie	exon	193645553	193645625	1000	+	.	gene_id "MSTRG.131013"; transcript_id "MSTRG.131013.147"; exon_number "16";
chr3	StringTie	exon	193645728	193645800	1000	+	.	gene_id "MSTRG.131013"; transcript_id "MSTRG.131013.147"; exon_number "17";
chr3	StringTie	exon	193647065	193647180	1000	+	.	gene_id "MSTRG.131013"; transcript_id "MSTRG.131013.147"; exon_number "18";
chr3	StringTie	exon	193648070	193648134	1000	+	.	gene_id "MSTRG.131013"; transcript_id "MSTRG.131013.147"; exon_number "19";
chr3	StringTie	exon	193648795	193648871	1000	+	.	gene_id "MSTRG.131013"; transcript_id "MSTRG.131013.147"; exon_number "20";
chr3	StringTie	exon	193654862	193655027	1000	+	.	gene_id "MSTRG.131013"; transcript_id "MSTRG.131013.147"; exon_number "21";
chr3	StringTie	exon	193657080	193657232	1000	+	.	gene_id "MSTRG.131013"; transcript_id "MSTRG.131013.147"; exon_number "22";
chr3	StringTie	exon	193658887	193658995	1000	+	.	gene_id "MSTRG.131013"; transcript_id "MSTRG.131013.147"; exon_number "23";
chr3	StringTie	exon	193659482	193659561	1000	+	.	gene_id "MSTRG.131013"; transcript_id "MSTRG.131013.147"; exon_number "24";
chr3	StringTie	exon	193662822	193662962	1000	+	.	gene_id "MSTRG.131013"; transcript_id "MSTRG.131013.147"; exon_number "25";
chr3	StringTie	exon	193664880	193664996	1000	+	.	gene_id "MSTRG.131013"; transcript_id "MSTRG.131013.147"; exon_number "26";
chr3	StringTie	exon	193666296	193666389	1000	+	.	gene_id "MSTRG.131013"; transcript_id "MSTRG.131013.147"; exon_number "27";
chr3	StringTie	exon	193667170	193667280	1000	+	.	gene_id "MSTRG.131013"; transcript_id "MSTRG.131013.147"; exon_number "28";
chr3	StringTie	exon	193668334	193669060	1000	+	.	gene_id "MSTRG.131013"; transcript_id "MSTRG.131013.147"; exon_number "29";
chr3	StringTie	transcript	193593144	193669015	1000	+	.	gene_id "MSTRG.131013"; transcript_id "MSTRG.131013.148";
chr3	StringTie	exon	193593144	193593409	1000	+	.	gene_id "MSTRG.131013"; transcript_id "MSTRG.131013.148"; exon_number "1";
chr3	StringTie	exon	193614723	193615041	1000	+	.	gene_id "MSTRG.131013"; transcript_id "MSTRG.131013.148"; exon_number "2";
chr3	StringTie	exon	193615674	193615770	1000	+	.	gene_id "MSTRG.131013"; transcript_id "MSTRG.131013.148"; exon_number "3";
chr3	StringTie	exon	193617178	193617285	1000	+	.	gene_id "MSTRG.131013"; transcript_id "MSTRG.131013.148"; exon_number "4";
chr3	StringTie	exon	193618869	193618936	1000	+	.	gene_id "MSTRG.131013"; transcript_id "MSTRG.131013.148"; exon_number "5";
chr3	StringTie	exon	193626092	193626202	1000	+	.	gene_id "MSTRG.131013"; transcript_id "MSTRG.131013.148"; exon_number "6";
chr3	StringTie	exon	193628509	193628616	1000	+	.	gene_id "MSTRG.131013"; transcript_id "MSTRG.131013.148"; exon_number "7";
chr3	StringTie	exon	193631612	193631665	1000	+	.	gene_id "MSTRG.131013"; transcript_id "MSTRG.131013.148"; exon_number "8";
chr3	StringTie	exon	193635418	193635522	1000	+	.	gene_id "MSTRG.131013"; transcript_id "MSTRG.131013.148"; exon_number "9";
chr3	StringTie	exon	193637195	193637281	1000	+	.	gene_id "MSTRG.131013"; transcript_id "MSTRG.131013.148"; exon_number "10";
chr3	StringTie	exon	193637952	193638065	1000	+	.	gene_id "MSTRG.131013"; transcript_id "MSTRG.131013.148"; exon_number "11";
chr3	StringTie	exon	193642765	193642845	1000	+	.	gene_id "MSTRG.131013"; transcript_id "MSTRG.131013.148"; exon_number "12";
chr3	StringTie	exon	193642975	193643049	1000	+	.	gene_id "MSTRG.131013"; transcript_id "MSTRG.131013.148"; exon_number "13";
chr3	StringTie	exon	193643373	193643444	1000	+	.	gene_id "MSTRG.131013"; transcript_id "MSTRG.131013.148"; exon_number "14";
chr3	StringTie	exon	193643528	193643627	1000	+	.	gene_id "MSTRG.131013"; transcript_id "MSTRG.131013.148"; exon_number "15";
chr3	StringTie	exon	193643975	193644105	1000	+	.	gene_id "MSTRG.131013"; transcript_id "MSTRG.131013.148"; exon_number "16";
chr3	StringTie	exon	193645553	193645625	1000	+	.	gene_id "MSTRG.131013"; transcript_id "MSTRG.131013.148"; exon_number "17";
chr3	StringTie	exon	193645728	193645800	1000	+	.	gene_id "MSTRG.131013"; transcript_id "MSTRG.131013.148"; exon_number "18";
chr3	StringTie	exon	193647065	193647180	1000	+	.	gene_id "MSTRG.131013"; transcript_id "MSTRG.131013.148"; exon_number "19";
chr3	StringTie	exon	193648070	193648134	1000	+	.	gene_id "MSTRG.131013"; transcript_id "MSTRG.131013.148"; exon_number "20";
chr3	StringTie	exon	193648795	193648871	1000	+	.	gene_id "MSTRG.131013"; transcript_id "MSTRG.131013.148"; exon_number "21";
chr3	StringTie	exon	193654862	193655027	1000	+	.	gene_id "MSTRG.131013"; transcript_id "MSTRG.131013.148"; exon_number "22";
chr3	StringTie	exon	193657080	193657232	1000	+	.	gene_id "MSTRG.131013"; transcript_id "MSTRG.131013.148"; exon_number "23";
chr3	StringTie	exon	193658887	193658995	1000	+	.	gene_id "MSTRG.131013"; transcript_id "MSTRG.131013.148"; exon_number "24";
chr3	StringTie	exon	193659482	193659561	1000	+	.	gene_id "MSTRG.131013"; transcript_id "MSTRG.131013.148"; exon_number "25";
chr3	StringTie	exon	193662822	193662962	1000	+	.	gene_id "MSTRG.131013"; transcript_id "MSTRG.131013.148"; exon_number "26";
chr3	StringTie	exon	193664880	193664996	1000	+	.	gene_id "MSTRG.131013"; transcript_id "MSTRG.131013.148"; exon_number "27";
chr3	StringTie	exon	193666296	193666389	1000	+	.	gene_id "MSTRG.131013"; transcript_id "MSTRG.131013.148"; exon_number "28";
chr3	StringTie	exon	193667170	193667280	1000	+	.	gene_id "MSTRG.131013"; transcript_id "MSTRG.131013.148"; exon_number "29";
chr3	StringTie	exon	193668315	193669015	1000	+	.	gene_id "MSTRG.131013"; transcript_id "MSTRG.131013.148"; exon_number "30";
chr3	StringTie	transcript	193593097	193669569	1000	+	.	gene_id "MSTRG.131013"; transcript_id "MSTRG.131013.15";
chr3	StringTie	exon	193593097	193593409	1000	+	.	gene_id "MSTRG.131013"; transcript_id "MSTRG.131013.15"; exon_number "1";
chr3	StringTie	exon	193614723	193615041	1000	+	.	gene_id "MSTRG.131013"; transcript_id "MSTRG.131013.15"; exon_number "2";
chr3	StringTie	exon	193615674	193615770	1000	+	.	gene_id "MSTRG.131013"; transcript_id "MSTRG.131013.15"; exon_number "3";
chr3	StringTie	exon	193617178	193617285	1000	+	.	gene_id "MSTRG.131013"; transcript_id "MSTRG.131013.15"; exon_number "4";
chr3	StringTie	exon	193618869	193618936	1000	+	.	gene_id "MSTRG.131013"; transcript_id "MSTRG.131013.15"; exon_number "5";
chr3	StringTie	exon	193626092	193626202	1000	+	.	gene_id "MSTRG.131013"; transcript_id "MSTRG.131013.15"; exon_number "6";
chr3	StringTie	exon	193631612	193631665	1000	+	.	gene_id "MSTRG.131013"; transcript_id "MSTRG.131013.15"; exon_number "7";
chr3	StringTie	exon	193635418	193635522	1000	+	.	gene_id "MSTRG.131013"; transcript_id "MSTRG.131013.15"; exon_number "8";
chr3	StringTie	exon	193637195	193637281	1000	+	.	gene_id "MSTRG.131013"; transcript_id "MSTRG.131013.15"; exon_number "9";
chr3	StringTie	exon	193637952	193638065	1000	+	.	gene_id "MSTRG.131013"; transcript_id "MSTRG.131013.15"; exon_number "10";
chr3	StringTie	exon	193642765	193642845	1000	+	.	gene_id "MSTRG.131013"; transcript_id "MSTRG.131013.15"; exon_number "11";
chr3	StringTie	exon	193642975	193643049	1000	+	.	gene_id "MSTRG.131013"; transcript_id "MSTRG.131013.15"; exon_number "12";
chr3	StringTie	exon	193643373	193643444	1000	+	.	gene_id "MSTRG.131013"; transcript_id "MSTRG.131013.15"; exon_number "13";
chr3	StringTie	exon	193643528	193643627	1000	+	.	gene_id "MSTRG.131013"; transcript_id "MSTRG.131013.15"; exon_number "14";
chr3	StringTie	exon	193643975	193644105	1000	+	.	gene_id "MSTRG.131013"; transcript_id "MSTRG.131013.15"; exon_number "15";
chr3	StringTie	exon	193645553	193645625	1000	+	.	gene_id "MSTRG.131013"; transcript_id "MSTRG.131013.15"; exon_number "16";
chr3	StringTie	exon	193645728	193645800	1000	+	.	gene_id "MSTRG.131013"; transcript_id "MSTRG.131013.15"; exon_number "17";
chr3	StringTie	exon	193647065	193647180	1000	+	.	gene_id "MSTRG.131013"; transcript_id "MSTRG.131013.15"; exon_number "18";
chr3	StringTie	exon	193648070	193648134	1000	+	.	gene_id "MSTRG.131013"; transcript_id "MSTRG.131013.15"; exon_number "19";
chr3	StringTie	exon	193648795	193648871	1000	+	.	gene_id "MSTRG.131013"; transcript_id "MSTRG.131013.15"; exon_number "20";
chr3	StringTie	exon	193654862	193655027	1000	+	.	gene_id "MSTRG.131013"; transcript_id "MSTRG.131013.15"; exon_number "21";
chr3	StringTie	exon	193657080	193657232	1000	+	.	gene_id "MSTRG.131013"; transcript_id "MSTRG.131013.15"; exon_number "22";
chr3	StringTie	exon	193658887	193658995	1000	+	.	gene_id "MSTRG.131013"; transcript_id "MSTRG.131013.15"; exon_number "23";
chr3	StringTie	exon	193659482	193659561	1000	+	.	gene_id "MSTRG.131013"; transcript_id "MSTRG.131013.15"; exon_number "24";
chr3	StringTie	exon	193662822	193662962	1000	+	.	gene_id "MSTRG.131013"; transcript_id "MSTRG.131013.15"; exon_number "25";
chr3	StringTie	exon	193664880	193664996	1000	+	.	gene_id "MSTRG.131013"; transcript_id "MSTRG.131013.15"; exon_number "26";
chr3	StringTie	exon	193666296	193666389	1000	+	.	gene_id "MSTRG.131013"; transcript_id "MSTRG.131013.15"; exon_number "27";
chr3	StringTie	exon	193667170	193667280	1000	+	.	gene_id "MSTRG.131013"; transcript_id "MSTRG.131013.15"; exon_number "28";
chr3	StringTie	exon	193667371	193667455	1000	+	.	gene_id "MSTRG.131013"; transcript_id "MSTRG.131013.15"; exon_number "29";
chr3	StringTie	exon	193668315	193669569	1000	+	.	gene_id "MSTRG.131013"; transcript_id "MSTRG.131013.15"; exon_number "30";
chr3	StringTie	transcript	193593149	193697963	1000	+	.	gene_id "MSTRG.131013"; transcript_id "MSTRG.131013.155";
chr3	StringTie	exon	193593149	193593409	1000	+	.	gene_id "MSTRG.131013"; transcript_id "MSTRG.131013.155"; exon_number "1";
chr3	StringTie	exon	193596800	193596946	1000	+	.	gene_id "MSTRG.131013"; transcript_id "MSTRG.131013.155"; exon_number "2";
chr3	StringTie	exon	193614723	193615041	1000	+	.	gene_id "MSTRG.131013"; transcript_id "MSTRG.131013.155"; exon_number "3";
chr3	StringTie	exon	193615674	193615770	1000	+	.	gene_id "MSTRG.131013"; transcript_id "MSTRG.131013.155"; exon_number "4";
chr3	StringTie	exon	193617178	193617285	1000	+	.	gene_id "MSTRG.131013"; transcript_id "MSTRG.131013.155"; exon_number "5";
chr3	StringTie	exon	193618869	193618936	1000	+	.	gene_id "MSTRG.131013"; transcript_id "MSTRG.131013.155"; exon_number "6";
chr3	StringTie	exon	193631612	193631665	1000	+	.	gene_id "MSTRG.131013"; transcript_id "MSTRG.131013.155"; exon_number "7";
chr3	StringTie	exon	193635418	193635522	1000	+	.	gene_id "MSTRG.131013"; transcript_id "MSTRG.131013.155"; exon_number "8";
chr3	StringTie	exon	193637195	193637281	1000	+	.	gene_id "MSTRG.131013"; transcript_id "MSTRG.131013.155"; exon_number "9";
chr3	StringTie	exon	193637952	193638065	1000	+	.	gene_id "MSTRG.131013"; transcript_id "MSTRG.131013.155"; exon_number "10";
chr3	StringTie	exon	193642765	193642845	1000	+	.	gene_id "MSTRG.131013"; transcript_id "MSTRG.131013.155"; exon_number "11";
chr3	StringTie	exon	193642975	193643049	1000	+	.	gene_id "MSTRG.131013"; transcript_id "MSTRG.131013.155"; exon_number "12";
chr3	StringTie	exon	193643373	193643444	1000	+	.	gene_id "MSTRG.131013"; transcript_id "MSTRG.131013.155"; exon_number "13";
chr3	StringTie	exon	193643528	193643627	1000	+	.	gene_id "MSTRG.131013"; transcript_id "MSTRG.131013.155"; exon_number "14";
chr3	StringTie	exon	193643975	193644105	1000	+	.	gene_id "MSTRG.131013"; transcript_id "MSTRG.131013.155"; exon_number "15";
chr3	StringTie	exon	193645553	193645625	1000	+	.	gene_id "MSTRG.131013"; transcript_id "MSTRG.131013.155"; exon_number "16";
chr3	StringTie	exon	193645728	193645800	1000	+	.	gene_id "MSTRG.131013"; transcript_id "MSTRG.131013.155"; exon_number "17";
chr3	StringTie	exon	193647065	193647180	1000	+	.	gene_id "MSTRG.131013"; transcript_id "MSTRG.131013.155"; exon_number "18";
chr3	StringTie	exon	193648070	193648134	1000	+	.	gene_id "MSTRG.131013"; transcript_id "MSTRG.131013.155"; exon_number "19";
chr3	StringTie	exon	193648795	193648871	1000	+	.	gene_id "MSTRG.131013"; transcript_id "MSTRG.131013.155"; exon_number "20";
chr3	StringTie	exon	193654862	193655052	1000	+	.	gene_id "MSTRG.131013"; transcript_id "MSTRG.131013.155"; exon_number "21";
chr3	StringTie	exon	193657080	193657232	1000	+	.	gene_id "MSTRG.131013"; transcript_id "MSTRG.131013.155"; exon_number "22";
chr3	StringTie	exon	193658887	193658995	1000	+	.	gene_id "MSTRG.131013"; transcript_id "MSTRG.131013.155"; exon_number "23";
chr3	StringTie	exon	193659482	193659561	1000	+	.	gene_id "MSTRG.131013"; transcript_id "MSTRG.131013.155"; exon_number "24";
chr3	StringTie	exon	193662822	193662962	1000	+	.	gene_id "MSTRG.131013"; transcript_id "MSTRG.131013.155"; exon_number "25";
chr3	StringTie	exon	193664880	193664996	1000	+	.	gene_id "MSTRG.131013"; transcript_id "MSTRG.131013.155"; exon_number "26";
chr3	StringTie	exon	193666296	193666389	1000	+	.	gene_id "MSTRG.131013"; transcript_id "MSTRG.131013.155"; exon_number "27";
chr3	StringTie	exon	193667170	193667280	1000	+	.	gene_id "MSTRG.131013"; transcript_id "MSTRG.131013.155"; exon_number "28";
chr3	StringTie	exon	193692063	193692132	1000	+	.	gene_id "MSTRG.131013"; transcript_id "MSTRG.131013.155"; exon_number "29";
chr3	StringTie	exon	193694606	193697963	1000	+	.	gene_id "MSTRG.131013"; transcript_id "MSTRG.131013.155"; exon_number "30";
chr3	StringTie	transcript	193593150	193697859	1000	+	.	gene_id "MSTRG.131013"; transcript_id "MSTRG.131013.156";
chr3	StringTie	exon	193593150	193593409	1000	+	.	gene_id "MSTRG.131013"; transcript_id "MSTRG.131013.156"; exon_number "1";
chr3	StringTie	exon	193614723	193615041	1000	+	.	gene_id "MSTRG.131013"; transcript_id "MSTRG.131013.156"; exon_number "2";
chr3	StringTie	exon	193615674	193615770	1000	+	.	gene_id "MSTRG.131013"; transcript_id "MSTRG.131013.156"; exon_number "3";
chr3	StringTie	exon	193617178	193617285	1000	+	.	gene_id "MSTRG.131013"; transcript_id "MSTRG.131013.156"; exon_number "4";
chr3	StringTie	exon	193618869	193618936	1000	+	.	gene_id "MSTRG.131013"; transcript_id "MSTRG.131013.156"; exon_number "5";
chr3	StringTie	exon	193626092	193626202	1000	+	.	gene_id "MSTRG.131013"; transcript_id "MSTRG.131013.156"; exon_number "6";
chr3	StringTie	exon	193631612	193631665	1000	+	.	gene_id "MSTRG.131013"; transcript_id "MSTRG.131013.156"; exon_number "7";
chr3	StringTie	exon	193635418	193635522	1000	+	.	gene_id "MSTRG.131013"; transcript_id "MSTRG.131013.156"; exon_number "8";
chr3	StringTie	exon	193637195	193637281	1000	+	.	gene_id "MSTRG.131013"; transcript_id "MSTRG.131013.156"; exon_number "9";
chr3	StringTie	exon	193637952	193638065	1000	+	.	gene_id "MSTRG.131013"; transcript_id "MSTRG.131013.156"; exon_number "10";
chr3	StringTie	exon	193642765	193642845	1000	+	.	gene_id "MSTRG.131013"; transcript_id "MSTRG.131013.156"; exon_number "11";
chr3	StringTie	exon	193642975	193643049	1000	+	.	gene_id "MSTRG.131013"; transcript_id "MSTRG.131013.156"; exon_number "12";
chr3	StringTie	exon	193643373	193643444	1000	+	.	gene_id "MSTRG.131013"; transcript_id "MSTRG.131013.156"; exon_number "13";
chr3	StringTie	exon	193643528	193643627	1000	+	.	gene_id "MSTRG.131013"; transcript_id "MSTRG.131013.156"; exon_number "14";
chr3	StringTie	exon	193643975	193644105	1000	+	.	gene_id "MSTRG.131013"; transcript_id "MSTRG.131013.156"; exon_number "15";
chr3	StringTie	exon	193645553	193645625	1000	+	.	gene_id "MSTRG.131013"; transcript_id "MSTRG.131013.156"; exon_number "16";
chr3	StringTie	exon	193645728	193645800	1000	+	.	gene_id "MSTRG.131013"; transcript_id "MSTRG.131013.156"; exon_number "17";
chr3	StringTie	exon	193647065	193647180	1000	+	.	gene_id "MSTRG.131013"; transcript_id "MSTRG.131013.156"; exon_number "18";
chr3	StringTie	exon	193648070	193648134	1000	+	.	gene_id "MSTRG.131013"; transcript_id "MSTRG.131013.156"; exon_number "19";
chr3	StringTie	exon	193648795	193648871	1000	+	.	gene_id "MSTRG.131013"; transcript_id "MSTRG.131013.156"; exon_number "20";
chr3	StringTie	exon	193654862	193655027	1000	+	.	gene_id "MSTRG.131013"; transcript_id "MSTRG.131013.156"; exon_number "21";
chr3	StringTie	exon	193657080	193657232	1000	+	.	gene_id "MSTRG.131013"; transcript_id "MSTRG.131013.156"; exon_number "22";
chr3	StringTie	exon	193658887	193658995	1000	+	.	gene_id "MSTRG.131013"; transcript_id "MSTRG.131013.156"; exon_number "23";
chr3	StringTie	exon	193659482	193659561	1000	+	.	gene_id "MSTRG.131013"; transcript_id "MSTRG.131013.156"; exon_number "24";
chr3	StringTie	exon	193662822	193662962	1000	+	.	gene_id "MSTRG.131013"; transcript_id "MSTRG.131013.156"; exon_number "25";
chr3	StringTie	exon	193664880	193664996	1000	+	.	gene_id "MSTRG.131013"; transcript_id "MSTRG.131013.156"; exon_number "26";
chr3	StringTie	exon	193666296	193666389	1000	+	.	gene_id "MSTRG.131013"; transcript_id "MSTRG.131013.156"; exon_number "27";
chr3	StringTie	exon	193667170	193667280	1000	+	.	gene_id "MSTRG.131013"; transcript_id "MSTRG.131013.156"; exon_number "28";
chr3	StringTie	exon	193689069	193689170	1000	+	.	gene_id "MSTRG.131013"; transcript_id "MSTRG.131013.156"; exon_number "29";
chr3	StringTie	exon	193692063	193692132	1000	+	.	gene_id "MSTRG.131013"; transcript_id "MSTRG.131013.156"; exon_number "30";
chr3	StringTie	exon	193694606	193697859	1000	+	.	gene_id "MSTRG.131013"; transcript_id "MSTRG.131013.156"; exon_number "31";
chr3	StringTie	transcript	193593151	193668881	1000	+	.	gene_id "MSTRG.131013"; transcript_id "MSTRG.131013.157";
chr3	StringTie	exon	193593151	193593409	1000	+	.	gene_id "MSTRG.131013"; transcript_id "MSTRG.131013.157"; exon_number "1";
chr3	StringTie	exon	193603500	193603557	1000	+	.	gene_id "MSTRG.131013"; transcript_id "MSTRG.131013.157"; exon_number "2";
chr3	StringTie	exon	193614723	193615041	1000	+	.	gene_id "MSTRG.131013"; transcript_id "MSTRG.131013.157"; exon_number "3";
chr3	StringTie	exon	193615674	193615770	1000	+	.	gene_id "MSTRG.131013"; transcript_id "MSTRG.131013.157"; exon_number "4";
chr3	StringTie	exon	193617178	193617285	1000	+	.	gene_id "MSTRG.131013"; transcript_id "MSTRG.131013.157"; exon_number "5";
chr3	StringTie	exon	193617784	193617837	1000	+	.	gene_id "MSTRG.131013"; transcript_id "MSTRG.131013.157"; exon_number "6";
chr3	StringTie	exon	193618869	193618936	1000	+	.	gene_id "MSTRG.131013"; transcript_id "MSTRG.131013.157"; exon_number "7";
chr3	StringTie	exon	193626092	193626202	1000	+	.	gene_id "MSTRG.131013"; transcript_id "MSTRG.131013.157"; exon_number "8";
chr3	StringTie	exon	193631612	193631665	1000	+	.	gene_id "MSTRG.131013"; transcript_id "MSTRG.131013.157"; exon_number "9";
chr3	StringTie	exon	193635418	193635522	1000	+	.	gene_id "MSTRG.131013"; transcript_id "MSTRG.131013.157"; exon_number "10";
chr3	StringTie	exon	193637195	193637281	1000	+	.	gene_id "MSTRG.131013"; transcript_id "MSTRG.131013.157"; exon_number "11";
chr3	StringTie	exon	193637952	193638065	1000	+	.	gene_id "MSTRG.131013"; transcript_id "MSTRG.131013.157"; exon_number "12";
chr3	StringTie	exon	193642765	193642845	1000	+	.	gene_id "MSTRG.131013"; transcript_id "MSTRG.131013.157"; exon_number "13";
chr3	StringTie	exon	193642975	193643049	1000	+	.	gene_id "MSTRG.131013"; transcript_id "MSTRG.131013.157"; exon_number "14";
chr3	StringTie	exon	193643373	193643444	1000	+	.	gene_id "MSTRG.131013"; transcript_id "MSTRG.131013.157"; exon_number "15";
chr3	StringTie	exon	193643528	193643627	1000	+	.	gene_id "MSTRG.131013"; transcript_id "MSTRG.131013.157"; exon_number "16";
chr3	StringTie	exon	193643975	193644105	1000	+	.	gene_id "MSTRG.131013"; transcript_id "MSTRG.131013.157"; exon_number "17";
chr3	StringTie	exon	193645553	193645625	1000	+	.	gene_id "MSTRG.131013"; transcript_id "MSTRG.131013.157"; exon_number "18";
chr3	StringTie	exon	193645728	193645800	1000	+	.	gene_id "MSTRG.131013"; transcript_id "MSTRG.131013.157"; exon_number "19";
chr3	StringTie	exon	193647065	193647180	1000	+	.	gene_id "MSTRG.131013"; transcript_id "MSTRG.131013.157"; exon_number "20";
chr3	StringTie	exon	193648070	193648134	1000	+	.	gene_id "MSTRG.131013"; transcript_id "MSTRG.131013.157"; exon_number "21";
chr3	StringTie	exon	193648795	193648871	1000	+	.	gene_id "MSTRG.131013"; transcript_id "MSTRG.131013.157"; exon_number "22";
chr3	StringTie	exon	193654862	193655052	1000	+	.	gene_id "MSTRG.131013"; transcript_id "MSTRG.131013.157"; exon_number "23";
chr3	StringTie	exon	193657080	193657232	1000	+	.	gene_id "MSTRG.131013"; transcript_id "MSTRG.131013.157"; exon_number "24";
chr3	StringTie	exon	193658887	193658995	1000	+	.	gene_id "MSTRG.131013"; transcript_id "MSTRG.131013.157"; exon_number "25";
chr3	StringTie	exon	193659482	193659561	1000	+	.	gene_id "MSTRG.131013"; transcript_id "MSTRG.131013.157"; exon_number "26";
chr3	StringTie	exon	193662822	193662962	1000	+	.	gene_id "MSTRG.131013"; transcript_id "MSTRG.131013.157"; exon_number "27";
chr3	StringTie	exon	193664880	193664996	1000	+	.	gene_id "MSTRG.131013"; transcript_id "MSTRG.131013.157"; exon_number "28";
chr3	StringTie	exon	193666296	193666389	1000	+	.	gene_id "MSTRG.131013"; transcript_id "MSTRG.131013.157"; exon_number "29";
chr3	StringTie	exon	193667170	193667280	1000	+	.	gene_id "MSTRG.131013"; transcript_id "MSTRG.131013.157"; exon_number "30";
chr3	StringTie	exon	193668334	193668881	1000	+	.	gene_id "MSTRG.131013"; transcript_id "MSTRG.131013.157"; exon_number "31";
chr3	StringTie	transcript	193593152	193689170	1000	+	.	gene_id "MSTRG.131013"; transcript_id "MSTRG.131013.158";
chr3	StringTie	exon	193593152	193593409	1000	+	.	gene_id "MSTRG.131013"; transcript_id "MSTRG.131013.158"; exon_number "1";
chr3	StringTie	exon	193614723	193615041	1000	+	.	gene_id "MSTRG.131013"; transcript_id "MSTRG.131013.158"; exon_number "2";
chr3	StringTie	exon	193615674	193615770	1000	+	.	gene_id "MSTRG.131013"; transcript_id "MSTRG.131013.158"; exon_number "3";
chr3	StringTie	exon	193617178	193617285	1000	+	.	gene_id "MSTRG.131013"; transcript_id "MSTRG.131013.158"; exon_number "4";
chr3	StringTie	exon	193617784	193617837	1000	+	.	gene_id "MSTRG.131013"; transcript_id "MSTRG.131013.158"; exon_number "5";
chr3	StringTie	exon	193618869	193618936	1000	+	.	gene_id "MSTRG.131013"; transcript_id "MSTRG.131013.158"; exon_number "6";
chr3	StringTie	exon	193631612	193631665	1000	+	.	gene_id "MSTRG.131013"; transcript_id "MSTRG.131013.158"; exon_number "7";
chr3	StringTie	exon	193635418	193635522	1000	+	.	gene_id "MSTRG.131013"; transcript_id "MSTRG.131013.158"; exon_number "8";
chr3	StringTie	exon	193637195	193637281	1000	+	.	gene_id "MSTRG.131013"; transcript_id "MSTRG.131013.158"; exon_number "9";
chr3	StringTie	exon	193637952	193638065	1000	+	.	gene_id "MSTRG.131013"; transcript_id "MSTRG.131013.158"; exon_number "10";
chr3	StringTie	exon	193642765	193642845	1000	+	.	gene_id "MSTRG.131013"; transcript_id "MSTRG.131013.158"; exon_number "11";
chr3	StringTie	exon	193642975	193643049	1000	+	.	gene_id "MSTRG.131013"; transcript_id "MSTRG.131013.158"; exon_number "12";
chr3	StringTie	exon	193643373	193643444	1000	+	.	gene_id "MSTRG.131013"; transcript_id "MSTRG.131013.158"; exon_number "13";
chr3	StringTie	exon	193643528	193643627	1000	+	.	gene_id "MSTRG.131013"; transcript_id "MSTRG.131013.158"; exon_number "14";
chr3	StringTie	exon	193643975	193644105	1000	+	.	gene_id "MSTRG.131013"; transcript_id "MSTRG.131013.158"; exon_number "15";
chr3	StringTie	exon	193645553	193645625	1000	+	.	gene_id "MSTRG.131013"; transcript_id "MSTRG.131013.158"; exon_number "16";
chr3	StringTie	exon	193645728	193645800	1000	+	.	gene_id "MSTRG.131013"; transcript_id "MSTRG.131013.158"; exon_number "17";
chr3	StringTie	exon	193647065	193647180	1000	+	.	gene_id "MSTRG.131013"; transcript_id "MSTRG.131013.158"; exon_number "18";
chr3	StringTie	exon	193648070	193648134	1000	+	.	gene_id "MSTRG.131013"; transcript_id "MSTRG.131013.158"; exon_number "19";
chr3	StringTie	exon	193648795	193648871	1000	+	.	gene_id "MSTRG.131013"; transcript_id "MSTRG.131013.158"; exon_number "20";
chr3	StringTie	exon	193654862	193655027	1000	+	.	gene_id "MSTRG.131013"; transcript_id "MSTRG.131013.158"; exon_number "21";
chr3	StringTie	exon	193657080	193657232	1000	+	.	gene_id "MSTRG.131013"; transcript_id "MSTRG.131013.158"; exon_number "22";
chr3	StringTie	exon	193658887	193658995	1000	+	.	gene_id "MSTRG.131013"; transcript_id "MSTRG.131013.158"; exon_number "23";
chr3	StringTie	exon	193659482	193659561	1000	+	.	gene_id "MSTRG.131013"; transcript_id "MSTRG.131013.158"; exon_number "24";
chr3	StringTie	exon	193662822	193662962	1000	+	.	gene_id "MSTRG.131013"; transcript_id "MSTRG.131013.158"; exon_number "25";
chr3	StringTie	exon	193664880	193664996	1000	+	.	gene_id "MSTRG.131013"; transcript_id "MSTRG.131013.158"; exon_number "26";
chr3	StringTie	exon	193666296	193666389	1000	+	.	gene_id "MSTRG.131013"; transcript_id "MSTRG.131013.158"; exon_number "27";
chr3	StringTie	exon	193667170	193667280	1000	+	.	gene_id "MSTRG.131013"; transcript_id "MSTRG.131013.158"; exon_number "28";
chr3	StringTie	exon	193689069	193689170	1000	+	.	gene_id "MSTRG.131013"; transcript_id "MSTRG.131013.158"; exon_number "29";
chr3	StringTie	transcript	193593152	193697867	1000	+	.	gene_id "MSTRG.131013"; transcript_id "MSTRG.131013.159";
chr3	StringTie	exon	193593152	193593409	1000	+	.	gene_id "MSTRG.131013"; transcript_id "MSTRG.131013.159"; exon_number "1";
chr3	StringTie	exon	193614723	193615041	1000	+	.	gene_id "MSTRG.131013"; transcript_id "MSTRG.131013.159"; exon_number "2";
chr3	StringTie	exon	193615674	193615770	1000	+	.	gene_id "MSTRG.131013"; transcript_id "MSTRG.131013.159"; exon_number "3";
chr3	StringTie	exon	193617178	193617285	1000	+	.	gene_id "MSTRG.131013"; transcript_id "MSTRG.131013.159"; exon_number "4";
chr3	StringTie	exon	193618869	193618936	1000	+	.	gene_id "MSTRG.131013"; transcript_id "MSTRG.131013.159"; exon_number "5";
chr3	StringTie	exon	193631612	193631665	1000	+	.	gene_id "MSTRG.131013"; transcript_id "MSTRG.131013.159"; exon_number "6";
chr3	StringTie	exon	193635418	193635522	1000	+	.	gene_id "MSTRG.131013"; transcript_id "MSTRG.131013.159"; exon_number "7";
chr3	StringTie	exon	193637195	193637281	1000	+	.	gene_id "MSTRG.131013"; transcript_id "MSTRG.131013.159"; exon_number "8";
chr3	StringTie	exon	193637952	193638065	1000	+	.	gene_id "MSTRG.131013"; transcript_id "MSTRG.131013.159"; exon_number "9";
chr3	StringTie	exon	193642765	193642845	1000	+	.	gene_id "MSTRG.131013"; transcript_id "MSTRG.131013.159"; exon_number "10";
chr3	StringTie	exon	193642975	193643049	1000	+	.	gene_id "MSTRG.131013"; transcript_id "MSTRG.131013.159"; exon_number "11";
chr3	StringTie	exon	193643373	193643444	1000	+	.	gene_id "MSTRG.131013"; transcript_id "MSTRG.131013.159"; exon_number "12";
chr3	StringTie	exon	193643528	193643627	1000	+	.	gene_id "MSTRG.131013"; transcript_id "MSTRG.131013.159"; exon_number "13";
chr3	StringTie	exon	193643975	193644105	1000	+	.	gene_id "MSTRG.131013"; transcript_id "MSTRG.131013.159"; exon_number "14";
chr3	StringTie	exon	193645553	193645625	1000	+	.	gene_id "MSTRG.131013"; transcript_id "MSTRG.131013.159"; exon_number "15";
chr3	StringTie	exon	193645728	193645800	1000	+	.	gene_id "MSTRG.131013"; transcript_id "MSTRG.131013.159"; exon_number "16";
chr3	StringTie	exon	193647065	193647180	1000	+	.	gene_id "MSTRG.131013"; transcript_id "MSTRG.131013.159"; exon_number "17";
chr3	StringTie	exon	193648795	193648871	1000	+	.	gene_id "MSTRG.131013"; transcript_id "MSTRG.131013.159"; exon_number "18";
chr3	StringTie	exon	193654862	193655052	1000	+	.	gene_id "MSTRG.131013"; transcript_id "MSTRG.131013.159"; exon_number "19";
chr3	StringTie	exon	193657080	193657232	1000	+	.	gene_id "MSTRG.131013"; transcript_id "MSTRG.131013.159"; exon_number "20";
chr3	StringTie	exon	193658887	193658995	1000	+	.	gene_id "MSTRG.131013"; transcript_id "MSTRG.131013.159"; exon_number "21";
chr3	StringTie	exon	193659482	193659561	1000	+	.	gene_id "MSTRG.131013"; transcript_id "MSTRG.131013.159"; exon_number "22";
chr3	StringTie	exon	193662822	193662962	1000	+	.	gene_id "MSTRG.131013"; transcript_id "MSTRG.131013.159"; exon_number "23";
chr3	StringTie	exon	193664880	193664996	1000	+	.	gene_id "MSTRG.131013"; transcript_id "MSTRG.131013.159"; exon_number "24";
chr3	StringTie	exon	193666296	193666389	1000	+	.	gene_id "MSTRG.131013"; transcript_id "MSTRG.131013.159"; exon_number "25";
chr3	StringTie	exon	193667170	193667280	1000	+	.	gene_id "MSTRG.131013"; transcript_id "MSTRG.131013.159"; exon_number "26";
chr3	StringTie	exon	193692063	193692132	1000	+	.	gene_id "MSTRG.131013"; transcript_id "MSTRG.131013.159"; exon_number "27";
chr3	StringTie	exon	193694606	193697867	1000	+	.	gene_id "MSTRG.131013"; transcript_id "MSTRG.131013.159"; exon_number "28";
chr3	StringTie	transcript	193593097	193697811	1000	+	.	gene_id "MSTRG.131013"; transcript_id "MSTRG.131013.16";
chr3	StringTie	exon	193593097	193593409	1000	+	.	gene_id "MSTRG.131013"; transcript_id "MSTRG.131013.16"; exon_number "1";
chr3	StringTie	exon	193603500	193603557	1000	+	.	gene_id "MSTRG.131013"; transcript_id "MSTRG.131013.16"; exon_number "2";
chr3	StringTie	exon	193614723	193615041	1000	+	.	gene_id "MSTRG.131013"; transcript_id "MSTRG.131013.16"; exon_number "3";
chr3	StringTie	exon	193615674	193615770	1000	+	.	gene_id "MSTRG.131013"; transcript_id "MSTRG.131013.16"; exon_number "4";
chr3	StringTie	exon	193617178	193617285	1000	+	.	gene_id "MSTRG.131013"; transcript_id "MSTRG.131013.16"; exon_number "5";
chr3	StringTie	exon	193617784	193617837	1000	+	.	gene_id "MSTRG.131013"; transcript_id "MSTRG.131013.16"; exon_number "6";
chr3	StringTie	exon	193618869	193618936	1000	+	.	gene_id "MSTRG.131013"; transcript_id "MSTRG.131013.16"; exon_number "7";
chr3	StringTie	exon	193631612	193631665	1000	+	.	gene_id "MSTRG.131013"; transcript_id "MSTRG.131013.16"; exon_number "8";
chr3	StringTie	exon	193635418	193635522	1000	+	.	gene_id "MSTRG.131013"; transcript_id "MSTRG.131013.16"; exon_number "9";
chr3	StringTie	exon	193637195	193637281	1000	+	.	gene_id "MSTRG.131013"; transcript_id "MSTRG.131013.16"; exon_number "10";
chr3	StringTie	exon	193637952	193638065	1000	+	.	gene_id "MSTRG.131013"; transcript_id "MSTRG.131013.16"; exon_number "11";
chr3	StringTie	exon	193642765	193642845	1000	+	.	gene_id "MSTRG.131013"; transcript_id "MSTRG.131013.16"; exon_number "12";
chr3	StringTie	exon	193642975	193643049	1000	+	.	gene_id "MSTRG.131013"; transcript_id "MSTRG.131013.16"; exon_number "13";
chr3	StringTie	exon	193643373	193643444	1000	+	.	gene_id "MSTRG.131013"; transcript_id "MSTRG.131013.16"; exon_number "14";
chr3	StringTie	exon	193643528	193643627	1000	+	.	gene_id "MSTRG.131013"; transcript_id "MSTRG.131013.16"; exon_number "15";
chr3	StringTie	exon	193643975	193644105	1000	+	.	gene_id "MSTRG.131013"; transcript_id "MSTRG.131013.16"; exon_number "16";
chr3	StringTie	exon	193645553	193645625	1000	+	.	gene_id "MSTRG.131013"; transcript_id "MSTRG.131013.16"; exon_number "17";
chr3	StringTie	exon	193645728	193645800	1000	+	.	gene_id "MSTRG.131013"; transcript_id "MSTRG.131013.16"; exon_number "18";
chr3	StringTie	exon	193647065	193647180	1000	+	.	gene_id "MSTRG.131013"; transcript_id "MSTRG.131013.16"; exon_number "19";
chr3	StringTie	exon	193648070	193648134	1000	+	.	gene_id "MSTRG.131013"; transcript_id "MSTRG.131013.16"; exon_number "20";
chr3	StringTie	exon	193648795	193648871	1000	+	.	gene_id "MSTRG.131013"; transcript_id "MSTRG.131013.16"; exon_number "21";
chr3	StringTie	exon	193654862	193655027	1000	+	.	gene_id "MSTRG.131013"; transcript_id "MSTRG.131013.16"; exon_number "22";
chr3	StringTie	exon	193657080	193657232	1000	+	.	gene_id "MSTRG.131013"; transcript_id "MSTRG.131013.16"; exon_number "23";
chr3	StringTie	exon	193658887	193658995	1000	+	.	gene_id "MSTRG.131013"; transcript_id "MSTRG.131013.16"; exon_number "24";
chr3	StringTie	exon	193659482	193659561	1000	+	.	gene_id "MSTRG.131013"; transcript_id "MSTRG.131013.16"; exon_number "25";
chr3	StringTie	exon	193662822	193662962	1000	+	.	gene_id "MSTRG.131013"; transcript_id "MSTRG.131013.16"; exon_number "26";
chr3	StringTie	exon	193664880	193664996	1000	+	.	gene_id "MSTRG.131013"; transcript_id "MSTRG.131013.16"; exon_number "27";
chr3	StringTie	exon	193666296	193666389	1000	+	.	gene_id "MSTRG.131013"; transcript_id "MSTRG.131013.16"; exon_number "28";
chr3	StringTie	exon	193667170	193667280	1000	+	.	gene_id "MSTRG.131013"; transcript_id "MSTRG.131013.16"; exon_number "29";
chr3	StringTie	exon	193668315	193668698	1000	+	.	gene_id "MSTRG.131013"; transcript_id "MSTRG.131013.16"; exon_number "30";
chr3	StringTie	exon	193692063	193692132	1000	+	.	gene_id "MSTRG.131013"; transcript_id "MSTRG.131013.16"; exon_number "31";
chr3	StringTie	exon	193694606	193697811	1000	+	.	gene_id "MSTRG.131013"; transcript_id "MSTRG.131013.16"; exon_number "32";
chr3	StringTie	transcript	193593156	193685514	1000	+	.	gene_id "MSTRG.131013"; transcript_id "MSTRG.131013.160";
chr3	StringTie	exon	193593156	193593409	1000	+	.	gene_id "MSTRG.131013"; transcript_id "MSTRG.131013.160"; exon_number "1";
chr3	StringTie	exon	193614723	193615041	1000	+	.	gene_id "MSTRG.131013"; transcript_id "MSTRG.131013.160"; exon_number "2";
chr3	StringTie	exon	193615674	193615770	1000	+	.	gene_id "MSTRG.131013"; transcript_id "MSTRG.131013.160"; exon_number "3";
chr3	StringTie	exon	193617178	193617285	1000	+	.	gene_id "MSTRG.131013"; transcript_id "MSTRG.131013.160"; exon_number "4";
chr3	StringTie	exon	193618869	193618936	1000	+	.	gene_id "MSTRG.131013"; transcript_id "MSTRG.131013.160"; exon_number "5";
chr3	StringTie	exon	193626092	193626202	1000	+	.	gene_id "MSTRG.131013"; transcript_id "MSTRG.131013.160"; exon_number "6";
chr3	StringTie	exon	193631612	193631665	1000	+	.	gene_id "MSTRG.131013"; transcript_id "MSTRG.131013.160"; exon_number "7";
chr3	StringTie	exon	193635418	193635522	1000	+	.	gene_id "MSTRG.131013"; transcript_id "MSTRG.131013.160"; exon_number "8";
chr3	StringTie	exon	193637195	193637281	1000	+	.	gene_id "MSTRG.131013"; transcript_id "MSTRG.131013.160"; exon_number "9";
chr3	StringTie	exon	193637952	193638065	1000	+	.	gene_id "MSTRG.131013"; transcript_id "MSTRG.131013.160"; exon_number "10";
chr3	StringTie	exon	193642765	193642845	1000	+	.	gene_id "MSTRG.131013"; transcript_id "MSTRG.131013.160"; exon_number "11";
chr3	StringTie	exon	193642975	193643049	1000	+	.	gene_id "MSTRG.131013"; transcript_id "MSTRG.131013.160"; exon_number "12";
chr3	StringTie	exon	193643373	193643444	1000	+	.	gene_id "MSTRG.131013"; transcript_id "MSTRG.131013.160"; exon_number "13";
chr3	StringTie	exon	193643528	193643627	1000	+	.	gene_id "MSTRG.131013"; transcript_id "MSTRG.131013.160"; exon_number "14";
chr3	StringTie	exon	193643975	193644105	1000	+	.	gene_id "MSTRG.131013"; transcript_id "MSTRG.131013.160"; exon_number "15";
chr3	StringTie	exon	193645553	193645625	1000	+	.	gene_id "MSTRG.131013"; transcript_id "MSTRG.131013.160"; exon_number "16";
chr3	StringTie	exon	193645728	193645800	1000	+	.	gene_id "MSTRG.131013"; transcript_id "MSTRG.131013.160"; exon_number "17";
chr3	StringTie	exon	193647065	193647180	1000	+	.	gene_id "MSTRG.131013"; transcript_id "MSTRG.131013.160"; exon_number "18";
chr3	StringTie	exon	193648070	193648134	1000	+	.	gene_id "MSTRG.131013"; transcript_id "MSTRG.131013.160"; exon_number "19";
chr3	StringTie	exon	193648795	193648871	1000	+	.	gene_id "MSTRG.131013"; transcript_id "MSTRG.131013.160"; exon_number "20";
chr3	StringTie	exon	193654862	193655027	1000	+	.	gene_id "MSTRG.131013"; transcript_id "MSTRG.131013.160"; exon_number "21";
chr3	StringTie	exon	193657080	193657232	1000	+	.	gene_id "MSTRG.131013"; transcript_id "MSTRG.131013.160"; exon_number "22";
chr3	StringTie	exon	193658887	193658995	1000	+	.	gene_id "MSTRG.131013"; transcript_id "MSTRG.131013.160"; exon_number "23";
chr3	StringTie	exon	193659482	193659561	1000	+	.	gene_id "MSTRG.131013"; transcript_id "MSTRG.131013.160"; exon_number "24";
chr3	StringTie	exon	193662822	193662962	1000	+	.	gene_id "MSTRG.131013"; transcript_id "MSTRG.131013.160"; exon_number "25";
chr3	StringTie	exon	193664880	193664996	1000	+	.	gene_id "MSTRG.131013"; transcript_id "MSTRG.131013.160"; exon_number "26";
chr3	StringTie	exon	193666296	193666389	1000	+	.	gene_id "MSTRG.131013"; transcript_id "MSTRG.131013.160"; exon_number "27";
chr3	StringTie	exon	193667170	193667280	1000	+	.	gene_id "MSTRG.131013"; transcript_id "MSTRG.131013.160"; exon_number "28";
chr3	StringTie	exon	193685486	193685514	1000	+	.	gene_id "MSTRG.131013"; transcript_id "MSTRG.131013.160"; exon_number "29";
chr3	StringTie	transcript	193593157	193667885	1000	+	.	gene_id "MSTRG.131013"; transcript_id "MSTRG.131013.161";
chr3	StringTie	exon	193593157	193593409	1000	+	.	gene_id "MSTRG.131013"; transcript_id "MSTRG.131013.161"; exon_number "1";
chr3	StringTie	exon	193596800	193596946	1000	+	.	gene_id "MSTRG.131013"; transcript_id "MSTRG.131013.161"; exon_number "2";
chr3	StringTie	exon	193614723	193615041	1000	+	.	gene_id "MSTRG.131013"; transcript_id "MSTRG.131013.161"; exon_number "3";
chr3	StringTie	exon	193615674	193615770	1000	+	.	gene_id "MSTRG.131013"; transcript_id "MSTRG.131013.161"; exon_number "4";
chr3	StringTie	exon	193617178	193617285	1000	+	.	gene_id "MSTRG.131013"; transcript_id "MSTRG.131013.161"; exon_number "5";
chr3	StringTie	exon	193618869	193618936	1000	+	.	gene_id "MSTRG.131013"; transcript_id "MSTRG.131013.161"; exon_number "6";
chr3	StringTie	exon	193626092	193626202	1000	+	.	gene_id "MSTRG.131013"; transcript_id "MSTRG.131013.161"; exon_number "7";
chr3	StringTie	exon	193628509	193628616	1000	+	.	gene_id "MSTRG.131013"; transcript_id "MSTRG.131013.161"; exon_number "8";
chr3	StringTie	exon	193631612	193631665	1000	+	.	gene_id "MSTRG.131013"; transcript_id "MSTRG.131013.161"; exon_number "9";
chr3	StringTie	exon	193635418	193635522	1000	+	.	gene_id "MSTRG.131013"; transcript_id "MSTRG.131013.161"; exon_number "10";
chr3	StringTie	exon	193637195	193637281	1000	+	.	gene_id "MSTRG.131013"; transcript_id "MSTRG.131013.161"; exon_number "11";
chr3	StringTie	exon	193637952	193638065	1000	+	.	gene_id "MSTRG.131013"; transcript_id "MSTRG.131013.161"; exon_number "12";
chr3	StringTie	exon	193642765	193642845	1000	+	.	gene_id "MSTRG.131013"; transcript_id "MSTRG.131013.161"; exon_number "13";
chr3	StringTie	exon	193642975	193643049	1000	+	.	gene_id "MSTRG.131013"; transcript_id "MSTRG.131013.161"; exon_number "14";
chr3	StringTie	exon	193643373	193643444	1000	+	.	gene_id "MSTRG.131013"; transcript_id "MSTRG.131013.161"; exon_number "15";
chr3	StringTie	exon	193643528	193643627	1000	+	.	gene_id "MSTRG.131013"; transcript_id "MSTRG.131013.161"; exon_number "16";
chr3	StringTie	exon	193643975	193644105	1000	+	.	gene_id "MSTRG.131013"; transcript_id "MSTRG.131013.161"; exon_number "17";
chr3	StringTie	exon	193645553	193645625	1000	+	.	gene_id "MSTRG.131013"; transcript_id "MSTRG.131013.161"; exon_number "18";
chr3	StringTie	exon	193645728	193645800	1000	+	.	gene_id "MSTRG.131013"; transcript_id "MSTRG.131013.161"; exon_number "19";
chr3	StringTie	exon	193647065	193647180	1000	+	.	gene_id "MSTRG.131013"; transcript_id "MSTRG.131013.161"; exon_number "20";
chr3	StringTie	exon	193648070	193648134	1000	+	.	gene_id "MSTRG.131013"; transcript_id "MSTRG.131013.161"; exon_number "21";
chr3	StringTie	exon	193648795	193648871	1000	+	.	gene_id "MSTRG.131013"; transcript_id "MSTRG.131013.161"; exon_number "22";
chr3	StringTie	exon	193654862	193655027	1000	+	.	gene_id "MSTRG.131013"; transcript_id "MSTRG.131013.161"; exon_number "23";
chr3	StringTie	exon	193657080	193657232	1000	+	.	gene_id "MSTRG.131013"; transcript_id "MSTRG.131013.161"; exon_number "24";
chr3	StringTie	exon	193658887	193658995	1000	+	.	gene_id "MSTRG.131013"; transcript_id "MSTRG.131013.161"; exon_number "25";
chr3	StringTie	exon	193659482	193659561	1000	+	.	gene_id "MSTRG.131013"; transcript_id "MSTRG.131013.161"; exon_number "26";
chr3	StringTie	exon	193662822	193662962	1000	+	.	gene_id "MSTRG.131013"; transcript_id "MSTRG.131013.161"; exon_number "27";
chr3	StringTie	exon	193664880	193664996	1000	+	.	gene_id "MSTRG.131013"; transcript_id "MSTRG.131013.161"; exon_number "28";
chr3	StringTie	exon	193666296	193666389	1000	+	.	gene_id "MSTRG.131013"; transcript_id "MSTRG.131013.161"; exon_number "29";
chr3	StringTie	exon	193667170	193667280	1000	+	.	gene_id "MSTRG.131013"; transcript_id "MSTRG.131013.161"; exon_number "30";
chr3	StringTie	exon	193667371	193667885	1000	+	.	gene_id "MSTRG.131013"; transcript_id "MSTRG.131013.161"; exon_number "31";
chr3	StringTie	transcript	193593160	193668887	1000	+	.	gene_id "MSTRG.131013"; transcript_id "MSTRG.131013.162";
chr3	StringTie	exon	193593160	193593409	1000	+	.	gene_id "MSTRG.131013"; transcript_id "MSTRG.131013.162"; exon_number "1";
chr3	StringTie	exon	193603500	193603557	1000	+	.	gene_id "MSTRG.131013"; transcript_id "MSTRG.131013.162"; exon_number "2";
chr3	StringTie	exon	193614723	193615041	1000	+	.	gene_id "MSTRG.131013"; transcript_id "MSTRG.131013.162"; exon_number "3";
chr3	StringTie	exon	193615674	193615770	1000	+	.	gene_id "MSTRG.131013"; transcript_id "MSTRG.131013.162"; exon_number "4";
chr3	StringTie	exon	193617178	193617285	1000	+	.	gene_id "MSTRG.131013"; transcript_id "MSTRG.131013.162"; exon_number "5";
chr3	StringTie	exon	193617784	193617837	1000	+	.	gene_id "MSTRG.131013"; transcript_id "MSTRG.131013.162"; exon_number "6";
chr3	StringTie	exon	193618869	193618936	1000	+	.	gene_id "MSTRG.131013"; transcript_id "MSTRG.131013.162"; exon_number "7";
chr3	StringTie	exon	193626092	193626202	1000	+	.	gene_id "MSTRG.131013"; transcript_id "MSTRG.131013.162"; exon_number "8";
chr3	StringTie	exon	193628509	193628616	1000	+	.	gene_id "MSTRG.131013"; transcript_id "MSTRG.131013.162"; exon_number "9";
chr3	StringTie	exon	193631612	193631665	1000	+	.	gene_id "MSTRG.131013"; transcript_id "MSTRG.131013.162"; exon_number "10";
chr3	StringTie	exon	193635418	193635522	1000	+	.	gene_id "MSTRG.131013"; transcript_id "MSTRG.131013.162"; exon_number "11";
chr3	StringTie	exon	193637195	193637281	1000	+	.	gene_id "MSTRG.131013"; transcript_id "MSTRG.131013.162"; exon_number "12";
chr3	StringTie	exon	193637952	193638065	1000	+	.	gene_id "MSTRG.131013"; transcript_id "MSTRG.131013.162"; exon_number "13";
chr3	StringTie	exon	193642765	193642845	1000	+	.	gene_id "MSTRG.131013"; transcript_id "MSTRG.131013.162"; exon_number "14";
chr3	StringTie	exon	193642975	193643049	1000	+	.	gene_id "MSTRG.131013"; transcript_id "MSTRG.131013.162"; exon_number "15";
chr3	StringTie	exon	193643373	193643444	1000	+	.	gene_id "MSTRG.131013"; transcript_id "MSTRG.131013.162"; exon_number "16";
chr3	StringTie	exon	193643528	193643627	1000	+	.	gene_id "MSTRG.131013"; transcript_id "MSTRG.131013.162"; exon_number "17";
chr3	StringTie	exon	193643975	193644105	1000	+	.	gene_id "MSTRG.131013"; transcript_id "MSTRG.131013.162"; exon_number "18";
chr3	StringTie	exon	193645553	193645625	1000	+	.	gene_id "MSTRG.131013"; transcript_id "MSTRG.131013.162"; exon_number "19";
chr3	StringTie	exon	193645728	193645800	1000	+	.	gene_id "MSTRG.131013"; transcript_id "MSTRG.131013.162"; exon_number "20";
chr3	StringTie	exon	193647065	193647180	1000	+	.	gene_id "MSTRG.131013"; transcript_id "MSTRG.131013.162"; exon_number "21";
chr3	StringTie	exon	193648070	193648134	1000	+	.	gene_id "MSTRG.131013"; transcript_id "MSTRG.131013.162"; exon_number "22";
chr3	StringTie	exon	193648795	193648871	1000	+	.	gene_id "MSTRG.131013"; transcript_id "MSTRG.131013.162"; exon_number "23";
chr3	StringTie	exon	193654862	193655052	1000	+	.	gene_id "MSTRG.131013"; transcript_id "MSTRG.131013.162"; exon_number "24";
chr3	StringTie	exon	193657080	193657232	1000	+	.	gene_id "MSTRG.131013"; transcript_id "MSTRG.131013.162"; exon_number "25";
chr3	StringTie	exon	193658887	193658995	1000	+	.	gene_id "MSTRG.131013"; transcript_id "MSTRG.131013.162"; exon_number "26";
chr3	StringTie	exon	193659482	193659561	1000	+	.	gene_id "MSTRG.131013"; transcript_id "MSTRG.131013.162"; exon_number "27";
chr3	StringTie	exon	193662822	193662962	1000	+	.	gene_id "MSTRG.131013"; transcript_id "MSTRG.131013.162"; exon_number "28";
chr3	StringTie	exon	193664880	193664996	1000	+	.	gene_id "MSTRG.131013"; transcript_id "MSTRG.131013.162"; exon_number "29";
chr3	StringTie	exon	193666296	193666389	1000	+	.	gene_id "MSTRG.131013"; transcript_id "MSTRG.131013.162"; exon_number "30";
chr3	StringTie	exon	193667170	193667280	1000	+	.	gene_id "MSTRG.131013"; transcript_id "MSTRG.131013.162"; exon_number "31";
chr3	StringTie	exon	193668334	193668887	1000	+	.	gene_id "MSTRG.131013"; transcript_id "MSTRG.131013.162"; exon_number "32";
chr3	StringTie	transcript	193593162	193668804	1000	+	.	gene_id "MSTRG.131013"; transcript_id "MSTRG.131013.163";
chr3	StringTie	exon	193593162	193593409	1000	+	.	gene_id "MSTRG.131013"; transcript_id "MSTRG.131013.163"; exon_number "1";
chr3	StringTie	exon	193603500	193603557	1000	+	.	gene_id "MSTRG.131013"; transcript_id "MSTRG.131013.163"; exon_number "2";
chr3	StringTie	exon	193614723	193615041	1000	+	.	gene_id "MSTRG.131013"; transcript_id "MSTRG.131013.163"; exon_number "3";
chr3	StringTie	exon	193615674	193615770	1000	+	.	gene_id "MSTRG.131013"; transcript_id "MSTRG.131013.163"; exon_number "4";
chr3	StringTie	exon	193617178	193617285	1000	+	.	gene_id "MSTRG.131013"; transcript_id "MSTRG.131013.163"; exon_number "5";
chr3	StringTie	exon	193618869	193618936	1000	+	.	gene_id "MSTRG.131013"; transcript_id "MSTRG.131013.163"; exon_number "6";
chr3	StringTie	exon	193626092	193626202	1000	+	.	gene_id "MSTRG.131013"; transcript_id "MSTRG.131013.163"; exon_number "7";
chr3	StringTie	exon	193631612	193631665	1000	+	.	gene_id "MSTRG.131013"; transcript_id "MSTRG.131013.163"; exon_number "8";
chr3	StringTie	exon	193635418	193635522	1000	+	.	gene_id "MSTRG.131013"; transcript_id "MSTRG.131013.163"; exon_number "9";
chr3	StringTie	exon	193637195	193637281	1000	+	.	gene_id "MSTRG.131013"; transcript_id "MSTRG.131013.163"; exon_number "10";
chr3	StringTie	exon	193637952	193638065	1000	+	.	gene_id "MSTRG.131013"; transcript_id "MSTRG.131013.163"; exon_number "11";
chr3	StringTie	exon	193642765	193642845	1000	+	.	gene_id "MSTRG.131013"; transcript_id "MSTRG.131013.163"; exon_number "12";
chr3	StringTie	exon	193642975	193643049	1000	+	.	gene_id "MSTRG.131013"; transcript_id "MSTRG.131013.163"; exon_number "13";
chr3	StringTie	exon	193643373	193643444	1000	+	.	gene_id "MSTRG.131013"; transcript_id "MSTRG.131013.163"; exon_number "14";
chr3	StringTie	exon	193643528	193643627	1000	+	.	gene_id "MSTRG.131013"; transcript_id "MSTRG.131013.163"; exon_number "15";
chr3	StringTie	exon	193643975	193644105	1000	+	.	gene_id "MSTRG.131013"; transcript_id "MSTRG.131013.163"; exon_number "16";
chr3	StringTie	exon	193645553	193645625	1000	+	.	gene_id "MSTRG.131013"; transcript_id "MSTRG.131013.163"; exon_number "17";
chr3	StringTie	exon	193645728	193645800	1000	+	.	gene_id "MSTRG.131013"; transcript_id "MSTRG.131013.163"; exon_number "18";
chr3	StringTie	exon	193647065	193647180	1000	+	.	gene_id "MSTRG.131013"; transcript_id "MSTRG.131013.163"; exon_number "19";
chr3	StringTie	exon	193648070	193648134	1000	+	.	gene_id "MSTRG.131013"; transcript_id "MSTRG.131013.163"; exon_number "20";
chr3	StringTie	exon	193648795	193648871	1000	+	.	gene_id "MSTRG.131013"; transcript_id "MSTRG.131013.163"; exon_number "21";
chr3	StringTie	exon	193654862	193655052	1000	+	.	gene_id "MSTRG.131013"; transcript_id "MSTRG.131013.163"; exon_number "22";
chr3	StringTie	exon	193657080	193657232	1000	+	.	gene_id "MSTRG.131013"; transcript_id "MSTRG.131013.163"; exon_number "23";
chr3	StringTie	exon	193658887	193658995	1000	+	.	gene_id "MSTRG.131013"; transcript_id "MSTRG.131013.163"; exon_number "24";
chr3	StringTie	exon	193659482	193659561	1000	+	.	gene_id "MSTRG.131013"; transcript_id "MSTRG.131013.163"; exon_number "25";
chr3	StringTie	exon	193662822	193662962	1000	+	.	gene_id "MSTRG.131013"; transcript_id "MSTRG.131013.163"; exon_number "26";
chr3	StringTie	exon	193664880	193664996	1000	+	.	gene_id "MSTRG.131013"; transcript_id "MSTRG.131013.163"; exon_number "27";
chr3	StringTie	exon	193666296	193666389	1000	+	.	gene_id "MSTRG.131013"; transcript_id "MSTRG.131013.163"; exon_number "28";
chr3	StringTie	exon	193667170	193667280	1000	+	.	gene_id "MSTRG.131013"; transcript_id "MSTRG.131013.163"; exon_number "29";
chr3	StringTie	exon	193668334	193668804	1000	+	.	gene_id "MSTRG.131013"; transcript_id "MSTRG.131013.163"; exon_number "30";
chr3	StringTie	transcript	193593169	193667975	1000	+	.	gene_id "MSTRG.131013"; transcript_id "MSTRG.131013.164";
chr3	StringTie	exon	193593169	193593409	1000	+	.	gene_id "MSTRG.131013"; transcript_id "MSTRG.131013.164"; exon_number "1";
chr3	StringTie	exon	193614727	193615041	1000	+	.	gene_id "MSTRG.131013"; transcript_id "MSTRG.131013.164"; exon_number "2";
chr3	StringTie	exon	193615674	193615770	1000	+	.	gene_id "MSTRG.131013"; transcript_id "MSTRG.131013.164"; exon_number "3";
chr3	StringTie	exon	193617178	193617285	1000	+	.	gene_id "MSTRG.131013"; transcript_id "MSTRG.131013.164"; exon_number "4";
chr3	StringTie	exon	193618869	193618936	1000	+	.	gene_id "MSTRG.131013"; transcript_id "MSTRG.131013.164"; exon_number "5";
chr3	StringTie	exon	193631612	193631665	1000	+	.	gene_id "MSTRG.131013"; transcript_id "MSTRG.131013.164"; exon_number "6";
chr3	StringTie	exon	193635418	193635522	1000	+	.	gene_id "MSTRG.131013"; transcript_id "MSTRG.131013.164"; exon_number "7";
chr3	StringTie	exon	193637195	193637281	1000	+	.	gene_id "MSTRG.131013"; transcript_id "MSTRG.131013.164"; exon_number "8";
chr3	StringTie	exon	193637952	193638065	1000	+	.	gene_id "MSTRG.131013"; transcript_id "MSTRG.131013.164"; exon_number "9";
chr3	StringTie	exon	193642765	193642845	1000	+	.	gene_id "MSTRG.131013"; transcript_id "MSTRG.131013.164"; exon_number "10";
chr3	StringTie	exon	193642975	193643049	1000	+	.	gene_id "MSTRG.131013"; transcript_id "MSTRG.131013.164"; exon_number "11";
chr3	StringTie	exon	193643373	193643444	1000	+	.	gene_id "MSTRG.131013"; transcript_id "MSTRG.131013.164"; exon_number "12";
chr3	StringTie	exon	193643528	193643627	1000	+	.	gene_id "MSTRG.131013"; transcript_id "MSTRG.131013.164"; exon_number "13";
chr3	StringTie	exon	193643975	193644105	1000	+	.	gene_id "MSTRG.131013"; transcript_id "MSTRG.131013.164"; exon_number "14";
chr3	StringTie	exon	193645553	193645625	1000	+	.	gene_id "MSTRG.131013"; transcript_id "MSTRG.131013.164"; exon_number "15";
chr3	StringTie	exon	193645728	193645800	1000	+	.	gene_id "MSTRG.131013"; transcript_id "MSTRG.131013.164"; exon_number "16";
chr3	StringTie	exon	193647065	193647180	1000	+	.	gene_id "MSTRG.131013"; transcript_id "MSTRG.131013.164"; exon_number "17";
chr3	StringTie	exon	193648070	193648134	1000	+	.	gene_id "MSTRG.131013"; transcript_id "MSTRG.131013.164"; exon_number "18";
chr3	StringTie	exon	193648795	193648871	1000	+	.	gene_id "MSTRG.131013"; transcript_id "MSTRG.131013.164"; exon_number "19";
chr3	StringTie	exon	193654862	193655027	1000	+	.	gene_id "MSTRG.131013"; transcript_id "MSTRG.131013.164"; exon_number "20";
chr3	StringTie	exon	193657080	193657232	1000	+	.	gene_id "MSTRG.131013"; transcript_id "MSTRG.131013.164"; exon_number "21";
chr3	StringTie	exon	193658887	193658995	1000	+	.	gene_id "MSTRG.131013"; transcript_id "MSTRG.131013.164"; exon_number "22";
chr3	StringTie	exon	193659482	193659561	1000	+	.	gene_id "MSTRG.131013"; transcript_id "MSTRG.131013.164"; exon_number "23";
chr3	StringTie	exon	193662822	193662962	1000	+	.	gene_id "MSTRG.131013"; transcript_id "MSTRG.131013.164"; exon_number "24";
chr3	StringTie	exon	193664880	193664996	1000	+	.	gene_id "MSTRG.131013"; transcript_id "MSTRG.131013.164"; exon_number "25";
chr3	StringTie	exon	193666296	193666389	1000	+	.	gene_id "MSTRG.131013"; transcript_id "MSTRG.131013.164"; exon_number "26";
chr3	StringTie	exon	193667170	193667975	1000	+	.	gene_id "MSTRG.131013"; transcript_id "MSTRG.131013.164"; exon_number "27";
chr3	StringTie	transcript	193593175	193698693	1000	+	.	gene_id "MSTRG.131013"; transcript_id "MSTRG.131013.165";
chr3	StringTie	exon	193593175	193593409	1000	+	.	gene_id "MSTRG.131013"; transcript_id "MSTRG.131013.165"; exon_number "1";
chr3	StringTie	exon	193614723	193615041	1000	+	.	gene_id "MSTRG.131013"; transcript_id "MSTRG.131013.165"; exon_number "2";
chr3	StringTie	exon	193615674	193615770	1000	+	.	gene_id "MSTRG.131013"; transcript_id "MSTRG.131013.165"; exon_number "3";
chr3	StringTie	exon	193617178	193617285	1000	+	.	gene_id "MSTRG.131013"; transcript_id "MSTRG.131013.165"; exon_number "4";
chr3	StringTie	exon	193618869	193618936	1000	+	.	gene_id "MSTRG.131013"; transcript_id "MSTRG.131013.165"; exon_number "5";
chr3	StringTie	exon	193628509	193628616	1000	+	.	gene_id "MSTRG.131013"; transcript_id "MSTRG.131013.165"; exon_number "6";
chr3	StringTie	exon	193631612	193631665	1000	+	.	gene_id "MSTRG.131013"; transcript_id "MSTRG.131013.165"; exon_number "7";
chr3	StringTie	exon	193635418	193635522	1000	+	.	gene_id "MSTRG.131013"; transcript_id "MSTRG.131013.165"; exon_number "8";
chr3	StringTie	exon	193637195	193637281	1000	+	.	gene_id "MSTRG.131013"; transcript_id "MSTRG.131013.165"; exon_number "9";
chr3	StringTie	exon	193637952	193638065	1000	+	.	gene_id "MSTRG.131013"; transcript_id "MSTRG.131013.165"; exon_number "10";
chr3	StringTie	exon	193642765	193642845	1000	+	.	gene_id "MSTRG.131013"; transcript_id "MSTRG.131013.165"; exon_number "11";
chr3	StringTie	exon	193642975	193643049	1000	+	.	gene_id "MSTRG.131013"; transcript_id "MSTRG.131013.165"; exon_number "12";
chr3	StringTie	exon	193643373	193643444	1000	+	.	gene_id "MSTRG.131013"; transcript_id "MSTRG.131013.165"; exon_number "13";
chr3	StringTie	exon	193643528	193643627	1000	+	.	gene_id "MSTRG.131013"; transcript_id "MSTRG.131013.165"; exon_number "14";
chr3	StringTie	exon	193643975	193644105	1000	+	.	gene_id "MSTRG.131013"; transcript_id "MSTRG.131013.165"; exon_number "15";
chr3	StringTie	exon	193645553	193645625	1000	+	.	gene_id "MSTRG.131013"; transcript_id "MSTRG.131013.165"; exon_number "16";
chr3	StringTie	exon	193645728	193645800	1000	+	.	gene_id "MSTRG.131013"; transcript_id "MSTRG.131013.165"; exon_number "17";
chr3	StringTie	exon	193647065	193647180	1000	+	.	gene_id "MSTRG.131013"; transcript_id "MSTRG.131013.165"; exon_number "18";
chr3	StringTie	exon	193648070	193648134	1000	+	.	gene_id "MSTRG.131013"; transcript_id "MSTRG.131013.165"; exon_number "19";
chr3	StringTie	exon	193648795	193648871	1000	+	.	gene_id "MSTRG.131013"; transcript_id "MSTRG.131013.165"; exon_number "20";
chr3	StringTie	exon	193654862	193655027	1000	+	.	gene_id "MSTRG.131013"; transcript_id "MSTRG.131013.165"; exon_number "21";
chr3	StringTie	exon	193657080	193657232	1000	+	.	gene_id "MSTRG.131013"; transcript_id "MSTRG.131013.165"; exon_number "22";
chr3	StringTie	exon	193658887	193658995	1000	+	.	gene_id "MSTRG.131013"; transcript_id "MSTRG.131013.165"; exon_number "23";
chr3	StringTie	exon	193659482	193659561	1000	+	.	gene_id "MSTRG.131013"; transcript_id "MSTRG.131013.165"; exon_number "24";
chr3	StringTie	exon	193662822	193662962	1000	+	.	gene_id "MSTRG.131013"; transcript_id "MSTRG.131013.165"; exon_number "25";
chr3	StringTie	exon	193664880	193664996	1000	+	.	gene_id "MSTRG.131013"; transcript_id "MSTRG.131013.165"; exon_number "26";
chr3	StringTie	exon	193666296	193666389	1000	+	.	gene_id "MSTRG.131013"; transcript_id "MSTRG.131013.165"; exon_number "27";
chr3	StringTie	exon	193667170	193667280	1000	+	.	gene_id "MSTRG.131013"; transcript_id "MSTRG.131013.165"; exon_number "28";
chr3	StringTie	exon	193692063	193692132	1000	+	.	gene_id "MSTRG.131013"; transcript_id "MSTRG.131013.165"; exon_number "29";
chr3	StringTie	exon	193694606	193698693	1000	+	.	gene_id "MSTRG.131013"; transcript_id "MSTRG.131013.165"; exon_number "30";
chr3	StringTie	transcript	193593175	193683631	1000	+	.	gene_id "MSTRG.131013"; transcript_id "MSTRG.131013.166";
chr3	StringTie	exon	193593175	193593409	1000	+	.	gene_id "MSTRG.131013"; transcript_id "MSTRG.131013.166"; exon_number "1";
chr3	StringTie	exon	193614723	193615041	1000	+	.	gene_id "MSTRG.131013"; transcript_id "MSTRG.131013.166"; exon_number "2";
chr3	StringTie	exon	193615674	193615770	1000	+	.	gene_id "MSTRG.131013"; transcript_id "MSTRG.131013.166"; exon_number "3";
chr3	StringTie	exon	193617178	193617285	1000	+	.	gene_id "MSTRG.131013"; transcript_id "MSTRG.131013.166"; exon_number "4";
chr3	StringTie	exon	193618869	193618936	1000	+	.	gene_id "MSTRG.131013"; transcript_id "MSTRG.131013.166"; exon_number "5";
chr3	StringTie	exon	193628509	193628616	1000	+	.	gene_id "MSTRG.131013"; transcript_id "MSTRG.131013.166"; exon_number "6";
chr3	StringTie	exon	193631612	193631665	1000	+	.	gene_id "MSTRG.131013"; transcript_id "MSTRG.131013.166"; exon_number "7";
chr3	StringTie	exon	193635418	193635522	1000	+	.	gene_id "MSTRG.131013"; transcript_id "MSTRG.131013.166"; exon_number "8";
chr3	StringTie	exon	193637195	193637281	1000	+	.	gene_id "MSTRG.131013"; transcript_id "MSTRG.131013.166"; exon_number "9";
chr3	StringTie	exon	193637952	193638065	1000	+	.	gene_id "MSTRG.131013"; transcript_id "MSTRG.131013.166"; exon_number "10";
chr3	StringTie	exon	193642765	193642845	1000	+	.	gene_id "MSTRG.131013"; transcript_id "MSTRG.131013.166"; exon_number "11";
chr3	StringTie	exon	193642975	193643049	1000	+	.	gene_id "MSTRG.131013"; transcript_id "MSTRG.131013.166"; exon_number "12";
chr3	StringTie	exon	193643373	193643444	1000	+	.	gene_id "MSTRG.131013"; transcript_id "MSTRG.131013.166"; exon_number "13";
chr3	StringTie	exon	193643528	193643627	1000	+	.	gene_id "MSTRG.131013"; transcript_id "MSTRG.131013.166"; exon_number "14";
chr3	StringTie	exon	193643975	193644105	1000	+	.	gene_id "MSTRG.131013"; transcript_id "MSTRG.131013.166"; exon_number "15";
chr3	StringTie	exon	193645553	193645625	1000	+	.	gene_id "MSTRG.131013"; transcript_id "MSTRG.131013.166"; exon_number "16";
chr3	StringTie	exon	193645728	193645800	1000	+	.	gene_id "MSTRG.131013"; transcript_id "MSTRG.131013.166"; exon_number "17";
chr3	StringTie	exon	193647065	193647180	1000	+	.	gene_id "MSTRG.131013"; transcript_id "MSTRG.131013.166"; exon_number "18";
chr3	StringTie	exon	193648070	193648134	1000	+	.	gene_id "MSTRG.131013"; transcript_id "MSTRG.131013.166"; exon_number "19";
chr3	StringTie	exon	193648795	193648871	1000	+	.	gene_id "MSTRG.131013"; transcript_id "MSTRG.131013.166"; exon_number "20";
chr3	StringTie	exon	193654862	193655027	1000	+	.	gene_id "MSTRG.131013"; transcript_id "MSTRG.131013.166"; exon_number "21";
chr3	StringTie	exon	193657080	193657232	1000	+	.	gene_id "MSTRG.131013"; transcript_id "MSTRG.131013.166"; exon_number "22";
chr3	StringTie	exon	193658887	193658995	1000	+	.	gene_id "MSTRG.131013"; transcript_id "MSTRG.131013.166"; exon_number "23";
chr3	StringTie	exon	193659482	193659561	1000	+	.	gene_id "MSTRG.131013"; transcript_id "MSTRG.131013.166"; exon_number "24";
chr3	StringTie	exon	193662822	193662962	1000	+	.	gene_id "MSTRG.131013"; transcript_id "MSTRG.131013.166"; exon_number "25";
chr3	StringTie	exon	193664880	193664996	1000	+	.	gene_id "MSTRG.131013"; transcript_id "MSTRG.131013.166"; exon_number "26";
chr3	StringTie	exon	193666296	193666389	1000	+	.	gene_id "MSTRG.131013"; transcript_id "MSTRG.131013.166"; exon_number "27";
chr3	StringTie	exon	193667170	193667280	1000	+	.	gene_id "MSTRG.131013"; transcript_id "MSTRG.131013.166"; exon_number "28";
chr3	StringTie	exon	193683293	193683631	1000	+	.	gene_id "MSTRG.131013"; transcript_id "MSTRG.131013.166"; exon_number "29";
chr3	StringTie	transcript	193593175	193668861	1000	+	.	gene_id "MSTRG.131013"; transcript_id "MSTRG.131013.167";
chr3	StringTie	exon	193593175	193593409	1000	+	.	gene_id "MSTRG.131013"; transcript_id "MSTRG.131013.167"; exon_number "1";
chr3	StringTie	exon	193603500	193603557	1000	+	.	gene_id "MSTRG.131013"; transcript_id "MSTRG.131013.167"; exon_number "2";
chr3	StringTie	exon	193614723	193615041	1000	+	.	gene_id "MSTRG.131013"; transcript_id "MSTRG.131013.167"; exon_number "3";
chr3	StringTie	exon	193615674	193615770	1000	+	.	gene_id "MSTRG.131013"; transcript_id "MSTRG.131013.167"; exon_number "4";
chr3	StringTie	exon	193617178	193617285	1000	+	.	gene_id "MSTRG.131013"; transcript_id "MSTRG.131013.167"; exon_number "5";
chr3	StringTie	exon	193618869	193618936	1000	+	.	gene_id "MSTRG.131013"; transcript_id "MSTRG.131013.167"; exon_number "6";
chr3	StringTie	exon	193631612	193631665	1000	+	.	gene_id "MSTRG.131013"; transcript_id "MSTRG.131013.167"; exon_number "7";
chr3	StringTie	exon	193635418	193635522	1000	+	.	gene_id "MSTRG.131013"; transcript_id "MSTRG.131013.167"; exon_number "8";
chr3	StringTie	exon	193637195	193637281	1000	+	.	gene_id "MSTRG.131013"; transcript_id "MSTRG.131013.167"; exon_number "9";
chr3	StringTie	exon	193637952	193638065	1000	+	.	gene_id "MSTRG.131013"; transcript_id "MSTRG.131013.167"; exon_number "10";
chr3	StringTie	exon	193642765	193642845	1000	+	.	gene_id "MSTRG.131013"; transcript_id "MSTRG.131013.167"; exon_number "11";
chr3	StringTie	exon	193642975	193643049	1000	+	.	gene_id "MSTRG.131013"; transcript_id "MSTRG.131013.167"; exon_number "12";
chr3	StringTie	exon	193643373	193643444	1000	+	.	gene_id "MSTRG.131013"; transcript_id "MSTRG.131013.167"; exon_number "13";
chr3	StringTie	exon	193643528	193643627	1000	+	.	gene_id "MSTRG.131013"; transcript_id "MSTRG.131013.167"; exon_number "14";
chr3	StringTie	exon	193643975	193644105	1000	+	.	gene_id "MSTRG.131013"; transcript_id "MSTRG.131013.167"; exon_number "15";
chr3	StringTie	exon	193645553	193645625	1000	+	.	gene_id "MSTRG.131013"; transcript_id "MSTRG.131013.167"; exon_number "16";
chr3	StringTie	exon	193645728	193645800	1000	+	.	gene_id "MSTRG.131013"; transcript_id "MSTRG.131013.167"; exon_number "17";
chr3	StringTie	exon	193647065	193647180	1000	+	.	gene_id "MSTRG.131013"; transcript_id "MSTRG.131013.167"; exon_number "18";
chr3	StringTie	exon	193648070	193648134	1000	+	.	gene_id "MSTRG.131013"; transcript_id "MSTRG.131013.167"; exon_number "19";
chr3	StringTie	exon	193648795	193648871	1000	+	.	gene_id "MSTRG.131013"; transcript_id "MSTRG.131013.167"; exon_number "20";
chr3	StringTie	exon	193654862	193655052	1000	+	.	gene_id "MSTRG.131013"; transcript_id "MSTRG.131013.167"; exon_number "21";
chr3	StringTie	exon	193657080	193657232	1000	+	.	gene_id "MSTRG.131013"; transcript_id "MSTRG.131013.167"; exon_number "22";
chr3	StringTie	exon	193658887	193658995	1000	+	.	gene_id "MSTRG.131013"; transcript_id "MSTRG.131013.167"; exon_number "23";
chr3	StringTie	exon	193659482	193659561	1000	+	.	gene_id "MSTRG.131013"; transcript_id "MSTRG.131013.167"; exon_number "24";
chr3	StringTie	exon	193662822	193662962	1000	+	.	gene_id "MSTRG.131013"; transcript_id "MSTRG.131013.167"; exon_number "25";
chr3	StringTie	exon	193664880	193664996	1000	+	.	gene_id "MSTRG.131013"; transcript_id "MSTRG.131013.167"; exon_number "26";
chr3	StringTie	exon	193666296	193666389	1000	+	.	gene_id "MSTRG.131013"; transcript_id "MSTRG.131013.167"; exon_number "27";
chr3	StringTie	exon	193667170	193667280	1000	+	.	gene_id "MSTRG.131013"; transcript_id "MSTRG.131013.167"; exon_number "28";
chr3	StringTie	exon	193668334	193668861	1000	+	.	gene_id "MSTRG.131013"; transcript_id "MSTRG.131013.167"; exon_number "29";
chr3	StringTie	transcript	193593183	193667280	1000	+	.	gene_id "MSTRG.131013"; transcript_id "MSTRG.131013.168";
chr3	StringTie	exon	193593183	193593409	1000	+	.	gene_id "MSTRG.131013"; transcript_id "MSTRG.131013.168"; exon_number "1";
chr3	StringTie	exon	193614723	193615041	1000	+	.	gene_id "MSTRG.131013"; transcript_id "MSTRG.131013.168"; exon_number "2";
chr3	StringTie	exon	193615674	193615770	1000	+	.	gene_id "MSTRG.131013"; transcript_id "MSTRG.131013.168"; exon_number "3";
chr3	StringTie	exon	193617178	193617285	1000	+	.	gene_id "MSTRG.131013"; transcript_id "MSTRG.131013.168"; exon_number "4";
chr3	StringTie	exon	193618869	193618936	1000	+	.	gene_id "MSTRG.131013"; transcript_id "MSTRG.131013.168"; exon_number "5";
chr3	StringTie	exon	193631612	193631665	1000	+	.	gene_id "MSTRG.131013"; transcript_id "MSTRG.131013.168"; exon_number "6";
chr3	StringTie	exon	193635418	193635522	1000	+	.	gene_id "MSTRG.131013"; transcript_id "MSTRG.131013.168"; exon_number "7";
chr3	StringTie	exon	193637195	193637281	1000	+	.	gene_id "MSTRG.131013"; transcript_id "MSTRG.131013.168"; exon_number "8";
chr3	StringTie	exon	193637952	193638065	1000	+	.	gene_id "MSTRG.131013"; transcript_id "MSTRG.131013.168"; exon_number "9";
chr3	StringTie	exon	193642765	193642845	1000	+	.	gene_id "MSTRG.131013"; transcript_id "MSTRG.131013.168"; exon_number "10";
chr3	StringTie	exon	193642975	193643049	1000	+	.	gene_id "MSTRG.131013"; transcript_id "MSTRG.131013.168"; exon_number "11";
chr3	StringTie	exon	193643373	193643444	1000	+	.	gene_id "MSTRG.131013"; transcript_id "MSTRG.131013.168"; exon_number "12";
chr3	StringTie	exon	193643528	193643627	1000	+	.	gene_id "MSTRG.131013"; transcript_id "MSTRG.131013.168"; exon_number "13";
chr3	StringTie	exon	193643975	193644105	1000	+	.	gene_id "MSTRG.131013"; transcript_id "MSTRG.131013.168"; exon_number "14";
chr3	StringTie	exon	193645553	193645625	1000	+	.	gene_id "MSTRG.131013"; transcript_id "MSTRG.131013.168"; exon_number "15";
chr3	StringTie	exon	193645728	193645800	1000	+	.	gene_id "MSTRG.131013"; transcript_id "MSTRG.131013.168"; exon_number "16";
chr3	StringTie	exon	193647065	193647180	1000	+	.	gene_id "MSTRG.131013"; transcript_id "MSTRG.131013.168"; exon_number "17";
chr3	StringTie	exon	193648795	193648871	1000	+	.	gene_id "MSTRG.131013"; transcript_id "MSTRG.131013.168"; exon_number "18";
chr3	StringTie	exon	193654862	193655027	1000	+	.	gene_id "MSTRG.131013"; transcript_id "MSTRG.131013.168"; exon_number "19";
chr3	StringTie	exon	193657080	193657232	1000	+	.	gene_id "MSTRG.131013"; transcript_id "MSTRG.131013.168"; exon_number "20";
chr3	StringTie	exon	193658887	193658995	1000	+	.	gene_id "MSTRG.131013"; transcript_id "MSTRG.131013.168"; exon_number "21";
chr3	StringTie	exon	193659482	193659561	1000	+	.	gene_id "MSTRG.131013"; transcript_id "MSTRG.131013.168"; exon_number "22";
chr3	StringTie	exon	193662822	193662962	1000	+	.	gene_id "MSTRG.131013"; transcript_id "MSTRG.131013.168"; exon_number "23";
chr3	StringTie	exon	193664880	193664996	1000	+	.	gene_id "MSTRG.131013"; transcript_id "MSTRG.131013.168"; exon_number "24";
chr3	StringTie	exon	193666296	193666389	1000	+	.	gene_id "MSTRG.131013"; transcript_id "MSTRG.131013.168"; exon_number "25";
chr3	StringTie	exon	193667170	193667280	1000	+	.	gene_id "MSTRG.131013"; transcript_id "MSTRG.131013.168"; exon_number "26";
chr3	StringTie	transcript	193593186	193621368	1000	+	.	gene_id "MSTRG.131013"; transcript_id "MSTRG.131013.169";
chr3	StringTie	exon	193593186	193593409	1000	+	.	gene_id "MSTRG.131013"; transcript_id "MSTRG.131013.169"; exon_number "1";
chr3	StringTie	exon	193614723	193615041	1000	+	.	gene_id "MSTRG.131013"; transcript_id "MSTRG.131013.169"; exon_number "2";
chr3	StringTie	exon	193615674	193615770	1000	+	.	gene_id "MSTRG.131013"; transcript_id "MSTRG.131013.169"; exon_number "3";
chr3	StringTie	exon	193617178	193617285	1000	+	.	gene_id "MSTRG.131013"; transcript_id "MSTRG.131013.169"; exon_number "4";
chr3	StringTie	exon	193618869	193618936	1000	+	.	gene_id "MSTRG.131013"; transcript_id "MSTRG.131013.169"; exon_number "5";
chr3	StringTie	exon	193621245	193621368	1000	+	.	gene_id "MSTRG.131013"; transcript_id "MSTRG.131013.169"; exon_number "6";
chr3	StringTie	transcript	193593097	193697847	1000	+	.	gene_id "MSTRG.131013"; transcript_id "MSTRG.131013.17";
chr3	StringTie	exon	193593097	193593409	1000	+	.	gene_id "MSTRG.131013"; transcript_id "MSTRG.131013.17"; exon_number "1";
chr3	StringTie	exon	193614723	193615041	1000	+	.	gene_id "MSTRG.131013"; transcript_id "MSTRG.131013.17"; exon_number "2";
chr3	StringTie	exon	193615674	193615770	1000	+	.	gene_id "MSTRG.131013"; transcript_id "MSTRG.131013.17"; exon_number "3";
chr3	StringTie	exon	193618869	193618936	1000	+	.	gene_id "MSTRG.131013"; transcript_id "MSTRG.131013.17"; exon_number "4";
chr3	StringTie	exon	193631612	193631665	1000	+	.	gene_id "MSTRG.131013"; transcript_id "MSTRG.131013.17"; exon_number "5";
chr3	StringTie	exon	193635418	193635522	1000	+	.	gene_id "MSTRG.131013"; transcript_id "MSTRG.131013.17"; exon_number "6";
chr3	StringTie	exon	193637195	193637281	1000	+	.	gene_id "MSTRG.131013"; transcript_id "MSTRG.131013.17"; exon_number "7";
chr3	StringTie	exon	193637952	193638065	1000	+	.	gene_id "MSTRG.131013"; transcript_id "MSTRG.131013.17"; exon_number "8";
chr3	StringTie	exon	193642765	193642845	1000	+	.	gene_id "MSTRG.131013"; transcript_id "MSTRG.131013.17"; exon_number "9";
chr3	StringTie	exon	193642975	193643049	1000	+	.	gene_id "MSTRG.131013"; transcript_id "MSTRG.131013.17"; exon_number "10";
chr3	StringTie	exon	193643373	193643444	1000	+	.	gene_id "MSTRG.131013"; transcript_id "MSTRG.131013.17"; exon_number "11";
chr3	StringTie	exon	193643528	193643627	1000	+	.	gene_id "MSTRG.131013"; transcript_id "MSTRG.131013.17"; exon_number "12";
chr3	StringTie	exon	193643975	193644105	1000	+	.	gene_id "MSTRG.131013"; transcript_id "MSTRG.131013.17"; exon_number "13";
chr3	StringTie	exon	193645553	193645625	1000	+	.	gene_id "MSTRG.131013"; transcript_id "MSTRG.131013.17"; exon_number "14";
chr3	StringTie	exon	193645728	193645800	1000	+	.	gene_id "MSTRG.131013"; transcript_id "MSTRG.131013.17"; exon_number "15";
chr3	StringTie	exon	193647065	193647180	1000	+	.	gene_id "MSTRG.131013"; transcript_id "MSTRG.131013.17"; exon_number "16";
chr3	StringTie	exon	193648070	193648134	1000	+	.	gene_id "MSTRG.131013"; transcript_id "MSTRG.131013.17"; exon_number "17";
chr3	StringTie	exon	193648795	193648871	1000	+	.	gene_id "MSTRG.131013"; transcript_id "MSTRG.131013.17"; exon_number "18";
chr3	StringTie	exon	193654862	193655027	1000	+	.	gene_id "MSTRG.131013"; transcript_id "MSTRG.131013.17"; exon_number "19";
chr3	StringTie	exon	193657080	193657232	1000	+	.	gene_id "MSTRG.131013"; transcript_id "MSTRG.131013.17"; exon_number "20";
chr3	StringTie	exon	193658887	193658995	1000	+	.	gene_id "MSTRG.131013"; transcript_id "MSTRG.131013.17"; exon_number "21";
chr3	StringTie	exon	193659482	193659561	1000	+	.	gene_id "MSTRG.131013"; transcript_id "MSTRG.131013.17"; exon_number "22";
chr3	StringTie	exon	193662822	193662962	1000	+	.	gene_id "MSTRG.131013"; transcript_id "MSTRG.131013.17"; exon_number "23";
chr3	StringTie	exon	193664880	193664996	1000	+	.	gene_id "MSTRG.131013"; transcript_id "MSTRG.131013.17"; exon_number "24";
chr3	StringTie	exon	193666296	193666389	1000	+	.	gene_id "MSTRG.131013"; transcript_id "MSTRG.131013.17"; exon_number "25";
chr3	StringTie	exon	193667170	193667280	1000	+	.	gene_id "MSTRG.131013"; transcript_id "MSTRG.131013.17"; exon_number "26";
chr3	StringTie	exon	193692063	193692132	1000	+	.	gene_id "MSTRG.131013"; transcript_id "MSTRG.131013.17"; exon_number "27";
chr3	StringTie	exon	193694606	193697847	1000	+	.	gene_id "MSTRG.131013"; transcript_id "MSTRG.131013.17"; exon_number "28";
chr3	StringTie	transcript	193593191	193683524	1000	+	.	gene_id "MSTRG.131013"; transcript_id "MSTRG.131013.170";
chr3	StringTie	exon	193593191	193593409	1000	+	.	gene_id "MSTRG.131013"; transcript_id "MSTRG.131013.170"; exon_number "1";
chr3	StringTie	exon	193614723	193615041	1000	+	.	gene_id "MSTRG.131013"; transcript_id "MSTRG.131013.170"; exon_number "2";
chr3	StringTie	exon	193615674	193615770	1000	+	.	gene_id "MSTRG.131013"; transcript_id "MSTRG.131013.170"; exon_number "3";
chr3	StringTie	exon	193617178	193617285	1000	+	.	gene_id "MSTRG.131013"; transcript_id "MSTRG.131013.170"; exon_number "4";
chr3	StringTie	exon	193618869	193618936	1000	+	.	gene_id "MSTRG.131013"; transcript_id "MSTRG.131013.170"; exon_number "5";
chr3	StringTie	exon	193626092	193626202	1000	+	.	gene_id "MSTRG.131013"; transcript_id "MSTRG.131013.170"; exon_number "6";
chr3	StringTie	exon	193631612	193631665	1000	+	.	gene_id "MSTRG.131013"; transcript_id "MSTRG.131013.170"; exon_number "7";
chr3	StringTie	exon	193635418	193635522	1000	+	.	gene_id "MSTRG.131013"; transcript_id "MSTRG.131013.170"; exon_number "8";
chr3	StringTie	exon	193637195	193637281	1000	+	.	gene_id "MSTRG.131013"; transcript_id "MSTRG.131013.170"; exon_number "9";
chr3	StringTie	exon	193637952	193638065	1000	+	.	gene_id "MSTRG.131013"; transcript_id "MSTRG.131013.170"; exon_number "10";
chr3	StringTie	exon	193642765	193642845	1000	+	.	gene_id "MSTRG.131013"; transcript_id "MSTRG.131013.170"; exon_number "11";
chr3	StringTie	exon	193642975	193643049	1000	+	.	gene_id "MSTRG.131013"; transcript_id "MSTRG.131013.170"; exon_number "12";
chr3	StringTie	exon	193643373	193643444	1000	+	.	gene_id "MSTRG.131013"; transcript_id "MSTRG.131013.170"; exon_number "13";
chr3	StringTie	exon	193643528	193643627	1000	+	.	gene_id "MSTRG.131013"; transcript_id "MSTRG.131013.170"; exon_number "14";
chr3	StringTie	exon	193643975	193644105	1000	+	.	gene_id "MSTRG.131013"; transcript_id "MSTRG.131013.170"; exon_number "15";
chr3	StringTie	exon	193645553	193645625	1000	+	.	gene_id "MSTRG.131013"; transcript_id "MSTRG.131013.170"; exon_number "16";
chr3	StringTie	exon	193645728	193645800	1000	+	.	gene_id "MSTRG.131013"; transcript_id "MSTRG.131013.170"; exon_number "17";
chr3	StringTie	exon	193647065	193647180	1000	+	.	gene_id "MSTRG.131013"; transcript_id "MSTRG.131013.170"; exon_number "18";
chr3	StringTie	exon	193648070	193648134	1000	+	.	gene_id "MSTRG.131013"; transcript_id "MSTRG.131013.170"; exon_number "19";
chr3	StringTie	exon	193648795	193648871	1000	+	.	gene_id "MSTRG.131013"; transcript_id "MSTRG.131013.170"; exon_number "20";
chr3	StringTie	exon	193654862	193655052	1000	+	.	gene_id "MSTRG.131013"; transcript_id "MSTRG.131013.170"; exon_number "21";
chr3	StringTie	exon	193657080	193657232	1000	+	.	gene_id "MSTRG.131013"; transcript_id "MSTRG.131013.170"; exon_number "22";
chr3	StringTie	exon	193658887	193658995	1000	+	.	gene_id "MSTRG.131013"; transcript_id "MSTRG.131013.170"; exon_number "23";
chr3	StringTie	exon	193659482	193659561	1000	+	.	gene_id "MSTRG.131013"; transcript_id "MSTRG.131013.170"; exon_number "24";
chr3	StringTie	exon	193662822	193662962	1000	+	.	gene_id "MSTRG.131013"; transcript_id "MSTRG.131013.170"; exon_number "25";
chr3	StringTie	exon	193664880	193664996	1000	+	.	gene_id "MSTRG.131013"; transcript_id "MSTRG.131013.170"; exon_number "26";
chr3	StringTie	exon	193666296	193666389	1000	+	.	gene_id "MSTRG.131013"; transcript_id "MSTRG.131013.170"; exon_number "27";
chr3	StringTie	exon	193667170	193667280	1000	+	.	gene_id "MSTRG.131013"; transcript_id "MSTRG.131013.170"; exon_number "28";
chr3	StringTie	exon	193683293	193683524	1000	+	.	gene_id "MSTRG.131013"; transcript_id "MSTRG.131013.170"; exon_number "29";
chr3	StringTie	transcript	193593196	193668931	1000	+	.	gene_id "MSTRG.131013"; transcript_id "MSTRG.131013.171";
chr3	StringTie	exon	193593196	193593409	1000	+	.	gene_id "MSTRG.131013"; transcript_id "MSTRG.131013.171"; exon_number "1";
chr3	StringTie	exon	193603500	193603557	1000	+	.	gene_id "MSTRG.131013"; transcript_id "MSTRG.131013.171"; exon_number "2";
chr3	StringTie	exon	193614723	193615041	1000	+	.	gene_id "MSTRG.131013"; transcript_id "MSTRG.131013.171"; exon_number "3";
chr3	StringTie	exon	193615674	193615770	1000	+	.	gene_id "MSTRG.131013"; transcript_id "MSTRG.131013.171"; exon_number "4";
chr3	StringTie	exon	193617178	193617285	1000	+	.	gene_id "MSTRG.131013"; transcript_id "MSTRG.131013.171"; exon_number "5";
chr3	StringTie	exon	193618869	193618936	1000	+	.	gene_id "MSTRG.131013"; transcript_id "MSTRG.131013.171"; exon_number "6";
chr3	StringTie	exon	193631612	193631665	1000	+	.	gene_id "MSTRG.131013"; transcript_id "MSTRG.131013.171"; exon_number "7";
chr3	StringTie	exon	193635418	193635522	1000	+	.	gene_id "MSTRG.131013"; transcript_id "MSTRG.131013.171"; exon_number "8";
chr3	StringTie	exon	193637195	193637281	1000	+	.	gene_id "MSTRG.131013"; transcript_id "MSTRG.131013.171"; exon_number "9";
chr3	StringTie	exon	193637952	193638065	1000	+	.	gene_id "MSTRG.131013"; transcript_id "MSTRG.131013.171"; exon_number "10";
chr3	StringTie	exon	193642765	193642845	1000	+	.	gene_id "MSTRG.131013"; transcript_id "MSTRG.131013.171"; exon_number "11";
chr3	StringTie	exon	193642975	193643049	1000	+	.	gene_id "MSTRG.131013"; transcript_id "MSTRG.131013.171"; exon_number "12";
chr3	StringTie	exon	193643373	193643444	1000	+	.	gene_id "MSTRG.131013"; transcript_id "MSTRG.131013.171"; exon_number "13";
chr3	StringTie	exon	193643528	193643627	1000	+	.	gene_id "MSTRG.131013"; transcript_id "MSTRG.131013.171"; exon_number "14";
chr3	StringTie	exon	193643975	193644105	1000	+	.	gene_id "MSTRG.131013"; transcript_id "MSTRG.131013.171"; exon_number "15";
chr3	StringTie	exon	193645728	193645800	1000	+	.	gene_id "MSTRG.131013"; transcript_id "MSTRG.131013.171"; exon_number "16";
chr3	StringTie	exon	193647065	193647180	1000	+	.	gene_id "MSTRG.131013"; transcript_id "MSTRG.131013.171"; exon_number "17";
chr3	StringTie	exon	193648070	193648134	1000	+	.	gene_id "MSTRG.131013"; transcript_id "MSTRG.131013.171"; exon_number "18";
chr3	StringTie	exon	193648795	193648871	1000	+	.	gene_id "MSTRG.131013"; transcript_id "MSTRG.131013.171"; exon_number "19";
chr3	StringTie	exon	193654862	193655027	1000	+	.	gene_id "MSTRG.131013"; transcript_id "MSTRG.131013.171"; exon_number "20";
chr3	StringTie	exon	193657080	193657232	1000	+	.	gene_id "MSTRG.131013"; transcript_id "MSTRG.131013.171"; exon_number "21";
chr3	StringTie	exon	193658887	193658995	1000	+	.	gene_id "MSTRG.131013"; transcript_id "MSTRG.131013.171"; exon_number "22";
chr3	StringTie	exon	193659482	193659561	1000	+	.	gene_id "MSTRG.131013"; transcript_id "MSTRG.131013.171"; exon_number "23";
chr3	StringTie	exon	193662822	193662962	1000	+	.	gene_id "MSTRG.131013"; transcript_id "MSTRG.131013.171"; exon_number "24";
chr3	StringTie	exon	193664880	193664996	1000	+	.	gene_id "MSTRG.131013"; transcript_id "MSTRG.131013.171"; exon_number "25";
chr3	StringTie	exon	193666296	193666389	1000	+	.	gene_id "MSTRG.131013"; transcript_id "MSTRG.131013.171"; exon_number "26";
chr3	StringTie	exon	193667170	193667280	1000	+	.	gene_id "MSTRG.131013"; transcript_id "MSTRG.131013.171"; exon_number "27";
chr3	StringTie	exon	193667371	193667455	1000	+	.	gene_id "MSTRG.131013"; transcript_id "MSTRG.131013.171"; exon_number "28";
chr3	StringTie	exon	193668315	193668931	1000	+	.	gene_id "MSTRG.131013"; transcript_id "MSTRG.131013.171"; exon_number "29";
chr3	StringTie	transcript	193593217	193667695	1000	+	.	gene_id "MSTRG.131013"; transcript_id "MSTRG.131013.172";
chr3	StringTie	exon	193593217	193593409	1000	+	.	gene_id "MSTRG.131013"; transcript_id "MSTRG.131013.172"; exon_number "1";
chr3	StringTie	exon	193614723	193615041	1000	+	.	gene_id "MSTRG.131013"; transcript_id "MSTRG.131013.172"; exon_number "2";
chr3	StringTie	exon	193615674	193615770	1000	+	.	gene_id "MSTRG.131013"; transcript_id "MSTRG.131013.172"; exon_number "3";
chr3	StringTie	exon	193617178	193617285	1000	+	.	gene_id "MSTRG.131013"; transcript_id "MSTRG.131013.172"; exon_number "4";
chr3	StringTie	exon	193617784	193617837	1000	+	.	gene_id "MSTRG.131013"; transcript_id "MSTRG.131013.172"; exon_number "5";
chr3	StringTie	exon	193618869	193618936	1000	+	.	gene_id "MSTRG.131013"; transcript_id "MSTRG.131013.172"; exon_number "6";
chr3	StringTie	exon	193631612	193631665	1000	+	.	gene_id "MSTRG.131013"; transcript_id "MSTRG.131013.172"; exon_number "7";
chr3	StringTie	exon	193635418	193635522	1000	+	.	gene_id "MSTRG.131013"; transcript_id "MSTRG.131013.172"; exon_number "8";
chr3	StringTie	exon	193637195	193637281	1000	+	.	gene_id "MSTRG.131013"; transcript_id "MSTRG.131013.172"; exon_number "9";
chr3	StringTie	exon	193637952	193638065	1000	+	.	gene_id "MSTRG.131013"; transcript_id "MSTRG.131013.172"; exon_number "10";
chr3	StringTie	exon	193642765	193642845	1000	+	.	gene_id "MSTRG.131013"; transcript_id "MSTRG.131013.172"; exon_number "11";
chr3	StringTie	exon	193642975	193643049	1000	+	.	gene_id "MSTRG.131013"; transcript_id "MSTRG.131013.172"; exon_number "12";
chr3	StringTie	exon	193643373	193643444	1000	+	.	gene_id "MSTRG.131013"; transcript_id "MSTRG.131013.172"; exon_number "13";
chr3	StringTie	exon	193643528	193643627	1000	+	.	gene_id "MSTRG.131013"; transcript_id "MSTRG.131013.172"; exon_number "14";
chr3	StringTie	exon	193643952	193644105	1000	+	.	gene_id "MSTRG.131013"; transcript_id "MSTRG.131013.172"; exon_number "15";
chr3	StringTie	exon	193645553	193645625	1000	+	.	gene_id "MSTRG.131013"; transcript_id "MSTRG.131013.172"; exon_number "16";
chr3	StringTie	exon	193645728	193645800	1000	+	.	gene_id "MSTRG.131013"; transcript_id "MSTRG.131013.172"; exon_number "17";
chr3	StringTie	exon	193647065	193647180	1000	+	.	gene_id "MSTRG.131013"; transcript_id "MSTRG.131013.172"; exon_number "18";
chr3	StringTie	exon	193648070	193648134	1000	+	.	gene_id "MSTRG.131013"; transcript_id "MSTRG.131013.172"; exon_number "19";
chr3	StringTie	exon	193648795	193648871	1000	+	.	gene_id "MSTRG.131013"; transcript_id "MSTRG.131013.172"; exon_number "20";
chr3	StringTie	exon	193654862	193655027	1000	+	.	gene_id "MSTRG.131013"; transcript_id "MSTRG.131013.172"; exon_number "21";
chr3	StringTie	exon	193657080	193657232	1000	+	.	gene_id "MSTRG.131013"; transcript_id "MSTRG.131013.172"; exon_number "22";
chr3	StringTie	exon	193658887	193658995	1000	+	.	gene_id "MSTRG.131013"; transcript_id "MSTRG.131013.172"; exon_number "23";
chr3	StringTie	exon	193659482	193659561	1000	+	.	gene_id "MSTRG.131013"; transcript_id "MSTRG.131013.172"; exon_number "24";
chr3	StringTie	exon	193662822	193662962	1000	+	.	gene_id "MSTRG.131013"; transcript_id "MSTRG.131013.172"; exon_number "25";
chr3	StringTie	exon	193664880	193664996	1000	+	.	gene_id "MSTRG.131013"; transcript_id "MSTRG.131013.172"; exon_number "26";
chr3	StringTie	exon	193666296	193666389	1000	+	.	gene_id "MSTRG.131013"; transcript_id "MSTRG.131013.172"; exon_number "27";
chr3	StringTie	exon	193667170	193667280	1000	+	.	gene_id "MSTRG.131013"; transcript_id "MSTRG.131013.172"; exon_number "28";
chr3	StringTie	exon	193667371	193667695	1000	+	.	gene_id "MSTRG.131013"; transcript_id "MSTRG.131013.172"; exon_number "29";
chr3	StringTie	transcript	193593227	193668888	1000	+	.	gene_id "MSTRG.131013"; transcript_id "MSTRG.131013.173";
chr3	StringTie	exon	193593227	193593409	1000	+	.	gene_id "MSTRG.131013"; transcript_id "MSTRG.131013.173"; exon_number "1";
chr3	StringTie	exon	193614723	193615041	1000	+	.	gene_id "MSTRG.131013"; transcript_id "MSTRG.131013.173"; exon_number "2";
chr3	StringTie	exon	193615674	193615770	1000	+	.	gene_id "MSTRG.131013"; transcript_id "MSTRG.131013.173"; exon_number "3";
chr3	StringTie	exon	193617178	193617285	1000	+	.	gene_id "MSTRG.131013"; transcript_id "MSTRG.131013.173"; exon_number "4";
chr3	StringTie	exon	193618869	193618936	1000	+	.	gene_id "MSTRG.131013"; transcript_id "MSTRG.131013.173"; exon_number "5";
chr3	StringTie	exon	193626092	193626202	1000	+	.	gene_id "MSTRG.131013"; transcript_id "MSTRG.131013.173"; exon_number "6";
chr3	StringTie	exon	193628509	193628616	1000	+	.	gene_id "MSTRG.131013"; transcript_id "MSTRG.131013.173"; exon_number "7";
chr3	StringTie	exon	193631612	193631665	1000	+	.	gene_id "MSTRG.131013"; transcript_id "MSTRG.131013.173"; exon_number "8";
chr3	StringTie	exon	193635418	193635522	1000	+	.	gene_id "MSTRG.131013"; transcript_id "MSTRG.131013.173"; exon_number "9";
chr3	StringTie	exon	193637195	193637281	1000	+	.	gene_id "MSTRG.131013"; transcript_id "MSTRG.131013.173"; exon_number "10";
chr3	StringTie	exon	193637952	193638065	1000	+	.	gene_id "MSTRG.131013"; transcript_id "MSTRG.131013.173"; exon_number "11";
chr3	StringTie	exon	193642765	193642845	1000	+	.	gene_id "MSTRG.131013"; transcript_id "MSTRG.131013.173"; exon_number "12";
chr3	StringTie	exon	193642975	193643049	1000	+	.	gene_id "MSTRG.131013"; transcript_id "MSTRG.131013.173"; exon_number "13";
chr3	StringTie	exon	193643373	193643444	1000	+	.	gene_id "MSTRG.131013"; transcript_id "MSTRG.131013.173"; exon_number "14";
chr3	StringTie	exon	193643528	193643627	1000	+	.	gene_id "MSTRG.131013"; transcript_id "MSTRG.131013.173"; exon_number "15";
chr3	StringTie	exon	193643975	193644105	1000	+	.	gene_id "MSTRG.131013"; transcript_id "MSTRG.131013.173"; exon_number "16";
chr3	StringTie	exon	193645553	193645625	1000	+	.	gene_id "MSTRG.131013"; transcript_id "MSTRG.131013.173"; exon_number "17";
chr3	StringTie	exon	193645728	193645800	1000	+	.	gene_id "MSTRG.131013"; transcript_id "MSTRG.131013.173"; exon_number "18";
chr3	StringTie	exon	193647065	193647180	1000	+	.	gene_id "MSTRG.131013"; transcript_id "MSTRG.131013.173"; exon_number "19";
chr3	StringTie	exon	193648070	193648134	1000	+	.	gene_id "MSTRG.131013"; transcript_id "MSTRG.131013.173"; exon_number "20";
chr3	StringTie	exon	193648795	193648871	1000	+	.	gene_id "MSTRG.131013"; transcript_id "MSTRG.131013.173"; exon_number "21";
chr3	StringTie	exon	193654862	193655052	1000	+	.	gene_id "MSTRG.131013"; transcript_id "MSTRG.131013.173"; exon_number "22";
chr3	StringTie	exon	193657080	193657232	1000	+	.	gene_id "MSTRG.131013"; transcript_id "MSTRG.131013.173"; exon_number "23";
chr3	StringTie	exon	193658887	193658995	1000	+	.	gene_id "MSTRG.131013"; transcript_id "MSTRG.131013.173"; exon_number "24";
chr3	StringTie	exon	193659482	193659561	1000	+	.	gene_id "MSTRG.131013"; transcript_id "MSTRG.131013.173"; exon_number "25";
chr3	StringTie	exon	193662822	193662962	1000	+	.	gene_id "MSTRG.131013"; transcript_id "MSTRG.131013.173"; exon_number "26";
chr3	StringTie	exon	193664880	193664996	1000	+	.	gene_id "MSTRG.131013"; transcript_id "MSTRG.131013.173"; exon_number "27";
chr3	StringTie	exon	193666296	193666389	1000	+	.	gene_id "MSTRG.131013"; transcript_id "MSTRG.131013.173"; exon_number "28";
chr3	StringTie	exon	193667170	193667280	1000	+	.	gene_id "MSTRG.131013"; transcript_id "MSTRG.131013.173"; exon_number "29";
chr3	StringTie	exon	193668334	193668888	1000	+	.	gene_id "MSTRG.131013"; transcript_id "MSTRG.131013.173"; exon_number "30";
chr3	StringTie	transcript	193593236	193669785	1000	+	.	gene_id "MSTRG.131013"; transcript_id "MSTRG.131013.174";
chr3	StringTie	exon	193593236	193593409	1000	+	.	gene_id "MSTRG.131013"; transcript_id "MSTRG.131013.174"; exon_number "1";
chr3	StringTie	exon	193614723	193615041	1000	+	.	gene_id "MSTRG.131013"; transcript_id "MSTRG.131013.174"; exon_number "2";
chr3	StringTie	exon	193615674	193615770	1000	+	.	gene_id "MSTRG.131013"; transcript_id "MSTRG.131013.174"; exon_number "3";
chr3	StringTie	exon	193617178	193617285	1000	+	.	gene_id "MSTRG.131013"; transcript_id "MSTRG.131013.174"; exon_number "4";
chr3	StringTie	exon	193618869	193618936	1000	+	.	gene_id "MSTRG.131013"; transcript_id "MSTRG.131013.174"; exon_number "5";
chr3	StringTie	exon	193631612	193631665	1000	+	.	gene_id "MSTRG.131013"; transcript_id "MSTRG.131013.174"; exon_number "6";
chr3	StringTie	exon	193635418	193635522	1000	+	.	gene_id "MSTRG.131013"; transcript_id "MSTRG.131013.174"; exon_number "7";
chr3	StringTie	exon	193637195	193637281	1000	+	.	gene_id "MSTRG.131013"; transcript_id "MSTRG.131013.174"; exon_number "8";
chr3	StringTie	exon	193637952	193638065	1000	+	.	gene_id "MSTRG.131013"; transcript_id "MSTRG.131013.174"; exon_number "9";
chr3	StringTie	exon	193642765	193642845	1000	+	.	gene_id "MSTRG.131013"; transcript_id "MSTRG.131013.174"; exon_number "10";
chr3	StringTie	exon	193642975	193643049	1000	+	.	gene_id "MSTRG.131013"; transcript_id "MSTRG.131013.174"; exon_number "11";
chr3	StringTie	exon	193643373	193643444	1000	+	.	gene_id "MSTRG.131013"; transcript_id "MSTRG.131013.174"; exon_number "12";
chr3	StringTie	exon	193643528	193643627	1000	+	.	gene_id "MSTRG.131013"; transcript_id "MSTRG.131013.174"; exon_number "13";
chr3	StringTie	exon	193643975	193644105	1000	+	.	gene_id "MSTRG.131013"; transcript_id "MSTRG.131013.174"; exon_number "14";
chr3	StringTie	exon	193645553	193645625	1000	+	.	gene_id "MSTRG.131013"; transcript_id "MSTRG.131013.174"; exon_number "15";
chr3	StringTie	exon	193645728	193645800	1000	+	.	gene_id "MSTRG.131013"; transcript_id "MSTRG.131013.174"; exon_number "16";
chr3	StringTie	exon	193647065	193647180	1000	+	.	gene_id "MSTRG.131013"; transcript_id "MSTRG.131013.174"; exon_number "17";
chr3	StringTie	exon	193648070	193648134	1000	+	.	gene_id "MSTRG.131013"; transcript_id "MSTRG.131013.174"; exon_number "18";
chr3	StringTie	exon	193648795	193648871	1000	+	.	gene_id "MSTRG.131013"; transcript_id "MSTRG.131013.174"; exon_number "19";
chr3	StringTie	exon	193654862	193655027	1000	+	.	gene_id "MSTRG.131013"; transcript_id "MSTRG.131013.174"; exon_number "20";
chr3	StringTie	exon	193657080	193657232	1000	+	.	gene_id "MSTRG.131013"; transcript_id "MSTRG.131013.174"; exon_number "21";
chr3	StringTie	exon	193658887	193658995	1000	+	.	gene_id "MSTRG.131013"; transcript_id "MSTRG.131013.174"; exon_number "22";
chr3	StringTie	exon	193659482	193659561	1000	+	.	gene_id "MSTRG.131013"; transcript_id "MSTRG.131013.174"; exon_number "23";
chr3	StringTie	exon	193662822	193662962	1000	+	.	gene_id "MSTRG.131013"; transcript_id "MSTRG.131013.174"; exon_number "24";
chr3	StringTie	exon	193664880	193664996	1000	+	.	gene_id "MSTRG.131013"; transcript_id "MSTRG.131013.174"; exon_number "25";
chr3	StringTie	exon	193666296	193666389	1000	+	.	gene_id "MSTRG.131013"; transcript_id "MSTRG.131013.174"; exon_number "26";
chr3	StringTie	exon	193667170	193667280	1000	+	.	gene_id "MSTRG.131013"; transcript_id "MSTRG.131013.174"; exon_number "27";
chr3	StringTie	exon	193669769	193669785	1000	+	.	gene_id "MSTRG.131013"; transcript_id "MSTRG.131013.174"; exon_number "28";
chr3	StringTie	transcript	193593247	193697811	1000	+	.	gene_id "MSTRG.131013"; transcript_id "MSTRG.131013.175";
chr3	StringTie	exon	193593247	193593409	1000	+	.	gene_id "MSTRG.131013"; transcript_id "MSTRG.131013.175"; exon_number "1";
chr3	StringTie	exon	193614723	193615041	1000	+	.	gene_id "MSTRG.131013"; transcript_id "MSTRG.131013.175"; exon_number "2";
chr3	StringTie	exon	193615674	193615770	1000	+	.	gene_id "MSTRG.131013"; transcript_id "MSTRG.131013.175"; exon_number "3";
chr3	StringTie	exon	193618869	193618936	1000	+	.	gene_id "MSTRG.131013"; transcript_id "MSTRG.131013.175"; exon_number "4";
chr3	StringTie	exon	193626092	193626202	1000	+	.	gene_id "MSTRG.131013"; transcript_id "MSTRG.131013.175"; exon_number "5";
chr3	StringTie	exon	193631612	193631665	1000	+	.	gene_id "MSTRG.131013"; transcript_id "MSTRG.131013.175"; exon_number "6";
chr3	StringTie	exon	193635418	193635522	1000	+	.	gene_id "MSTRG.131013"; transcript_id "MSTRG.131013.175"; exon_number "7";
chr3	StringTie	exon	193637195	193637281	1000	+	.	gene_id "MSTRG.131013"; transcript_id "MSTRG.131013.175"; exon_number "8";
chr3	StringTie	exon	193637952	193638065	1000	+	.	gene_id "MSTRG.131013"; transcript_id "MSTRG.131013.175"; exon_number "9";
chr3	StringTie	exon	193642765	193642845	1000	+	.	gene_id "MSTRG.131013"; transcript_id "MSTRG.131013.175"; exon_number "10";
chr3	StringTie	exon	193642975	193643049	1000	+	.	gene_id "MSTRG.131013"; transcript_id "MSTRG.131013.175"; exon_number "11";
chr3	StringTie	exon	193643373	193643444	1000	+	.	gene_id "MSTRG.131013"; transcript_id "MSTRG.131013.175"; exon_number "12";
chr3	StringTie	exon	193643528	193643627	1000	+	.	gene_id "MSTRG.131013"; transcript_id "MSTRG.131013.175"; exon_number "13";
chr3	StringTie	exon	193643975	193644105	1000	+	.	gene_id "MSTRG.131013"; transcript_id "MSTRG.131013.175"; exon_number "14";
chr3	StringTie	exon	193645553	193645625	1000	+	.	gene_id "MSTRG.131013"; transcript_id "MSTRG.131013.175"; exon_number "15";
chr3	StringTie	exon	193645728	193645800	1000	+	.	gene_id "MSTRG.131013"; transcript_id "MSTRG.131013.175"; exon_number "16";
chr3	StringTie	exon	193647065	193647180	1000	+	.	gene_id "MSTRG.131013"; transcript_id "MSTRG.131013.175"; exon_number "17";
chr3	StringTie	exon	193648070	193648134	1000	+	.	gene_id "MSTRG.131013"; transcript_id "MSTRG.131013.175"; exon_number "18";
chr3	StringTie	exon	193648795	193648871	1000	+	.	gene_id "MSTRG.131013"; transcript_id "MSTRG.131013.175"; exon_number "19";
chr3	StringTie	exon	193654862	193655052	1000	+	.	gene_id "MSTRG.131013"; transcript_id "MSTRG.131013.175"; exon_number "20";
chr3	StringTie	exon	193657080	193657232	1000	+	.	gene_id "MSTRG.131013"; transcript_id "MSTRG.131013.175"; exon_number "21";
chr3	StringTie	exon	193658887	193658995	1000	+	.	gene_id "MSTRG.131013"; transcript_id "MSTRG.131013.175"; exon_number "22";
chr3	StringTie	exon	193659482	193659561	1000	+	.	gene_id "MSTRG.131013"; transcript_id "MSTRG.131013.175"; exon_number "23";
chr3	StringTie	exon	193662822	193662962	1000	+	.	gene_id "MSTRG.131013"; transcript_id "MSTRG.131013.175"; exon_number "24";
chr3	StringTie	exon	193664880	193664996	1000	+	.	gene_id "MSTRG.131013"; transcript_id "MSTRG.131013.175"; exon_number "25";
chr3	StringTie	exon	193666296	193666389	1000	+	.	gene_id "MSTRG.131013"; transcript_id "MSTRG.131013.175"; exon_number "26";
chr3	StringTie	exon	193667170	193667280	1000	+	.	gene_id "MSTRG.131013"; transcript_id "MSTRG.131013.175"; exon_number "27";
chr3	StringTie	exon	193692063	193692132	1000	+	.	gene_id "MSTRG.131013"; transcript_id "MSTRG.131013.175"; exon_number "28";
chr3	StringTie	exon	193694606	193697811	1000	+	.	gene_id "MSTRG.131013"; transcript_id "MSTRG.131013.175"; exon_number "29";
chr3	StringTie	transcript	193593259	193697811	1000	+	.	gene_id "MSTRG.131013"; transcript_id "MSTRG.131013.177";
chr3	StringTie	exon	193593259	193593409	1000	+	.	gene_id "MSTRG.131013"; transcript_id "MSTRG.131013.177"; exon_number "1";
chr3	StringTie	exon	193614723	193615041	1000	+	.	gene_id "MSTRG.131013"; transcript_id "MSTRG.131013.177"; exon_number "2";
chr3	StringTie	exon	193615674	193615770	1000	+	.	gene_id "MSTRG.131013"; transcript_id "MSTRG.131013.177"; exon_number "3";
chr3	StringTie	exon	193617178	193617285	1000	+	.	gene_id "MSTRG.131013"; transcript_id "MSTRG.131013.177"; exon_number "4";
chr3	StringTie	exon	193618869	193618936	1000	+	.	gene_id "MSTRG.131013"; transcript_id "MSTRG.131013.177"; exon_number "5";
chr3	StringTie	exon	193626092	193626202	1000	+	.	gene_id "MSTRG.131013"; transcript_id "MSTRG.131013.177"; exon_number "6";
chr3	StringTie	exon	193631612	193631665	1000	+	.	gene_id "MSTRG.131013"; transcript_id "MSTRG.131013.177"; exon_number "7";
chr3	StringTie	exon	193635418	193635522	1000	+	.	gene_id "MSTRG.131013"; transcript_id "MSTRG.131013.177"; exon_number "8";
chr3	StringTie	exon	193637195	193637281	1000	+	.	gene_id "MSTRG.131013"; transcript_id "MSTRG.131013.177"; exon_number "9";
chr3	StringTie	exon	193637952	193638065	1000	+	.	gene_id "MSTRG.131013"; transcript_id "MSTRG.131013.177"; exon_number "10";
chr3	StringTie	exon	193642765	193642845	1000	+	.	gene_id "MSTRG.131013"; transcript_id "MSTRG.131013.177"; exon_number "11";
chr3	StringTie	exon	193642975	193643049	1000	+	.	gene_id "MSTRG.131013"; transcript_id "MSTRG.131013.177"; exon_number "12";
chr3	StringTie	exon	193643373	193643444	1000	+	.	gene_id "MSTRG.131013"; transcript_id "MSTRG.131013.177"; exon_number "13";
chr3	StringTie	exon	193643528	193643627	1000	+	.	gene_id "MSTRG.131013"; transcript_id "MSTRG.131013.177"; exon_number "14";
chr3	StringTie	exon	193643975	193644105	1000	+	.	gene_id "MSTRG.131013"; transcript_id "MSTRG.131013.177"; exon_number "15";
chr3	StringTie	exon	193645553	193645625	1000	+	.	gene_id "MSTRG.131013"; transcript_id "MSTRG.131013.177"; exon_number "16";
chr3	StringTie	exon	193645728	193645800	1000	+	.	gene_id "MSTRG.131013"; transcript_id "MSTRG.131013.177"; exon_number "17";
chr3	StringTie	exon	193647065	193647180	1000	+	.	gene_id "MSTRG.131013"; transcript_id "MSTRG.131013.177"; exon_number "18";
chr3	StringTie	exon	193648070	193648134	1000	+	.	gene_id "MSTRG.131013"; transcript_id "MSTRG.131013.177"; exon_number "19";
chr3	StringTie	exon	193648795	193648871	1000	+	.	gene_id "MSTRG.131013"; transcript_id "MSTRG.131013.177"; exon_number "20";
chr3	StringTie	exon	193654862	193655027	1000	+	.	gene_id "MSTRG.131013"; transcript_id "MSTRG.131013.177"; exon_number "21";
chr3	StringTie	exon	193657080	193657232	1000	+	.	gene_id "MSTRG.131013"; transcript_id "MSTRG.131013.177"; exon_number "22";
chr3	StringTie	exon	193658887	193658995	1000	+	.	gene_id "MSTRG.131013"; transcript_id "MSTRG.131013.177"; exon_number "23";
chr3	StringTie	exon	193659482	193659561	1000	+	.	gene_id "MSTRG.131013"; transcript_id "MSTRG.131013.177"; exon_number "24";
chr3	StringTie	exon	193662822	193662962	1000	+	.	gene_id "MSTRG.131013"; transcript_id "MSTRG.131013.177"; exon_number "25";
chr3	StringTie	exon	193664880	193664996	1000	+	.	gene_id "MSTRG.131013"; transcript_id "MSTRG.131013.177"; exon_number "26";
chr3	StringTie	exon	193666296	193666389	1000	+	.	gene_id "MSTRG.131013"; transcript_id "MSTRG.131013.177"; exon_number "27";
chr3	StringTie	exon	193667170	193667280	1000	+	.	gene_id "MSTRG.131013"; transcript_id "MSTRG.131013.177"; exon_number "28";
chr3	StringTie	exon	193675231	193675292	1000	+	.	gene_id "MSTRG.131013"; transcript_id "MSTRG.131013.177"; exon_number "29";
chr3	StringTie	exon	193692063	193692132	1000	+	.	gene_id "MSTRG.131013"; transcript_id "MSTRG.131013.177"; exon_number "30";
chr3	StringTie	exon	193694606	193697811	1000	+	.	gene_id "MSTRG.131013"; transcript_id "MSTRG.131013.177"; exon_number "31";
chr3	StringTie	transcript	193593259	193675292	1000	+	.	gene_id "MSTRG.131013"; transcript_id "MSTRG.131013.178";
chr3	StringTie	exon	193593259	193593409	1000	+	.	gene_id "MSTRG.131013"; transcript_id "MSTRG.131013.178"; exon_number "1";
chr3	StringTie	exon	193614723	193615041	1000	+	.	gene_id "MSTRG.131013"; transcript_id "MSTRG.131013.178"; exon_number "2";
chr3	StringTie	exon	193615674	193615770	1000	+	.	gene_id "MSTRG.131013"; transcript_id "MSTRG.131013.178"; exon_number "3";
chr3	StringTie	exon	193617178	193617285	1000	+	.	gene_id "MSTRG.131013"; transcript_id "MSTRG.131013.178"; exon_number "4";
chr3	StringTie	exon	193617784	193617837	1000	+	.	gene_id "MSTRG.131013"; transcript_id "MSTRG.131013.178"; exon_number "5";
chr3	StringTie	exon	193618869	193618936	1000	+	.	gene_id "MSTRG.131013"; transcript_id "MSTRG.131013.178"; exon_number "6";
chr3	StringTie	exon	193631612	193631665	1000	+	.	gene_id "MSTRG.131013"; transcript_id "MSTRG.131013.178"; exon_number "7";
chr3	StringTie	exon	193635418	193635522	1000	+	.	gene_id "MSTRG.131013"; transcript_id "MSTRG.131013.178"; exon_number "8";
chr3	StringTie	exon	193637195	193637281	1000	+	.	gene_id "MSTRG.131013"; transcript_id "MSTRG.131013.178"; exon_number "9";
chr3	StringTie	exon	193637952	193638065	1000	+	.	gene_id "MSTRG.131013"; transcript_id "MSTRG.131013.178"; exon_number "10";
chr3	StringTie	exon	193642765	193642845	1000	+	.	gene_id "MSTRG.131013"; transcript_id "MSTRG.131013.178"; exon_number "11";
chr3	StringTie	exon	193642975	193643049	1000	+	.	gene_id "MSTRG.131013"; transcript_id "MSTRG.131013.178"; exon_number "12";
chr3	StringTie	exon	193643373	193643444	1000	+	.	gene_id "MSTRG.131013"; transcript_id "MSTRG.131013.178"; exon_number "13";
chr3	StringTie	exon	193643528	193643627	1000	+	.	gene_id "MSTRG.131013"; transcript_id "MSTRG.131013.178"; exon_number "14";
chr3	StringTie	exon	193643975	193644105	1000	+	.	gene_id "MSTRG.131013"; transcript_id "MSTRG.131013.178"; exon_number "15";
chr3	StringTie	exon	193645553	193645625	1000	+	.	gene_id "MSTRG.131013"; transcript_id "MSTRG.131013.178"; exon_number "16";
chr3	StringTie	exon	193645728	193645800	1000	+	.	gene_id "MSTRG.131013"; transcript_id "MSTRG.131013.178"; exon_number "17";
chr3	StringTie	exon	193647065	193647180	1000	+	.	gene_id "MSTRG.131013"; transcript_id "MSTRG.131013.178"; exon_number "18";
chr3	StringTie	exon	193648070	193648134	1000	+	.	gene_id "MSTRG.131013"; transcript_id "MSTRG.131013.178"; exon_number "19";
chr3	StringTie	exon	193648795	193648871	1000	+	.	gene_id "MSTRG.131013"; transcript_id "MSTRG.131013.178"; exon_number "20";
chr3	StringTie	exon	193654862	193655027	1000	+	.	gene_id "MSTRG.131013"; transcript_id "MSTRG.131013.178"; exon_number "21";
chr3	StringTie	exon	193657080	193657232	1000	+	.	gene_id "MSTRG.131013"; transcript_id "MSTRG.131013.178"; exon_number "22";
chr3	StringTie	exon	193658887	193658995	1000	+	.	gene_id "MSTRG.131013"; transcript_id "MSTRG.131013.178"; exon_number "23";
chr3	StringTie	exon	193659482	193659561	1000	+	.	gene_id "MSTRG.131013"; transcript_id "MSTRG.131013.178"; exon_number "24";
chr3	StringTie	exon	193662822	193662962	1000	+	.	gene_id "MSTRG.131013"; transcript_id "MSTRG.131013.178"; exon_number "25";
chr3	StringTie	exon	193664880	193664996	1000	+	.	gene_id "MSTRG.131013"; transcript_id "MSTRG.131013.178"; exon_number "26";
chr3	StringTie	exon	193666296	193666389	1000	+	.	gene_id "MSTRG.131013"; transcript_id "MSTRG.131013.178"; exon_number "27";
chr3	StringTie	exon	193667170	193667280	1000	+	.	gene_id "MSTRG.131013"; transcript_id "MSTRG.131013.178"; exon_number "28";
chr3	StringTie	exon	193675231	193675292	1000	+	.	gene_id "MSTRG.131013"; transcript_id "MSTRG.131013.178"; exon_number "29";
chr3	StringTie	transcript	193593281	193668835	1000	+	.	gene_id "MSTRG.131013"; transcript_id "MSTRG.131013.179";
chr3	StringTie	exon	193593281	193593409	1000	+	.	gene_id "MSTRG.131013"; transcript_id "MSTRG.131013.179"; exon_number "1";
chr3	StringTie	exon	193603500	193603557	1000	+	.	gene_id "MSTRG.131013"; transcript_id "MSTRG.131013.179"; exon_number "2";
chr3	StringTie	exon	193614723	193615041	1000	+	.	gene_id "MSTRG.131013"; transcript_id "MSTRG.131013.179"; exon_number "3";
chr3	StringTie	exon	193615674	193615770	1000	+	.	gene_id "MSTRG.131013"; transcript_id "MSTRG.131013.179"; exon_number "4";
chr3	StringTie	exon	193617178	193617285	1000	+	.	gene_id "MSTRG.131013"; transcript_id "MSTRG.131013.179"; exon_number "5";
chr3	StringTie	exon	193618869	193618936	1000	+	.	gene_id "MSTRG.131013"; transcript_id "MSTRG.131013.179"; exon_number "6";
chr3	StringTie	exon	193626092	193626202	1000	+	.	gene_id "MSTRG.131013"; transcript_id "MSTRG.131013.179"; exon_number "7";
chr3	StringTie	exon	193628509	193628616	1000	+	.	gene_id "MSTRG.131013"; transcript_id "MSTRG.131013.179"; exon_number "8";
chr3	StringTie	exon	193631612	193631665	1000	+	.	gene_id "MSTRG.131013"; transcript_id "MSTRG.131013.179"; exon_number "9";
chr3	StringTie	exon	193635418	193635522	1000	+	.	gene_id "MSTRG.131013"; transcript_id "MSTRG.131013.179"; exon_number "10";
chr3	StringTie	exon	193637195	193637281	1000	+	.	gene_id "MSTRG.131013"; transcript_id "MSTRG.131013.179"; exon_number "11";
chr3	StringTie	exon	193637952	193638065	1000	+	.	gene_id "MSTRG.131013"; transcript_id "MSTRG.131013.179"; exon_number "12";
chr3	StringTie	exon	193642765	193642845	1000	+	.	gene_id "MSTRG.131013"; transcript_id "MSTRG.131013.179"; exon_number "13";
chr3	StringTie	exon	193642975	193643049	1000	+	.	gene_id "MSTRG.131013"; transcript_id "MSTRG.131013.179"; exon_number "14";
chr3	StringTie	exon	193643373	193643444	1000	+	.	gene_id "MSTRG.131013"; transcript_id "MSTRG.131013.179"; exon_number "15";
chr3	StringTie	exon	193643528	193643627	1000	+	.	gene_id "MSTRG.131013"; transcript_id "MSTRG.131013.179"; exon_number "16";
chr3	StringTie	exon	193643975	193644105	1000	+	.	gene_id "MSTRG.131013"; transcript_id "MSTRG.131013.179"; exon_number "17";
chr3	StringTie	exon	193645553	193645625	1000	+	.	gene_id "MSTRG.131013"; transcript_id "MSTRG.131013.179"; exon_number "18";
chr3	StringTie	exon	193645728	193645800	1000	+	.	gene_id "MSTRG.131013"; transcript_id "MSTRG.131013.179"; exon_number "19";
chr3	StringTie	exon	193647065	193647180	1000	+	.	gene_id "MSTRG.131013"; transcript_id "MSTRG.131013.179"; exon_number "20";
chr3	StringTie	exon	193648070	193648134	1000	+	.	gene_id "MSTRG.131013"; transcript_id "MSTRG.131013.179"; exon_number "21";
chr3	StringTie	exon	193648795	193648871	1000	+	.	gene_id "MSTRG.131013"; transcript_id "MSTRG.131013.179"; exon_number "22";
chr3	StringTie	exon	193654862	193655027	1000	+	.	gene_id "MSTRG.131013"; transcript_id "MSTRG.131013.179"; exon_number "23";
chr3	StringTie	exon	193657080	193657232	1000	+	.	gene_id "MSTRG.131013"; transcript_id "MSTRG.131013.179"; exon_number "24";
chr3	StringTie	exon	193658887	193658995	1000	+	.	gene_id "MSTRG.131013"; transcript_id "MSTRG.131013.179"; exon_number "25";
chr3	StringTie	exon	193659482	193659561	1000	+	.	gene_id "MSTRG.131013"; transcript_id "MSTRG.131013.179"; exon_number "26";
chr3	StringTie	exon	193662822	193662962	1000	+	.	gene_id "MSTRG.131013"; transcript_id "MSTRG.131013.179"; exon_number "27";
chr3	StringTie	exon	193664880	193664996	1000	+	.	gene_id "MSTRG.131013"; transcript_id "MSTRG.131013.179"; exon_number "28";
chr3	StringTie	exon	193666296	193666389	1000	+	.	gene_id "MSTRG.131013"; transcript_id "MSTRG.131013.179"; exon_number "29";
chr3	StringTie	exon	193667170	193667280	1000	+	.	gene_id "MSTRG.131013"; transcript_id "MSTRG.131013.179"; exon_number "30";
chr3	StringTie	exon	193668315	193668835	1000	+	.	gene_id "MSTRG.131013"; transcript_id "MSTRG.131013.179"; exon_number "31";
chr3	StringTie	transcript	193593098	193669161	1000	+	.	gene_id "MSTRG.131013"; transcript_id "MSTRG.131013.18";
chr3	StringTie	exon	193593098	193593409	1000	+	.	gene_id "MSTRG.131013"; transcript_id "MSTRG.131013.18"; exon_number "1";
chr3	StringTie	exon	193614723	193615041	1000	+	.	gene_id "MSTRG.131013"; transcript_id "MSTRG.131013.18"; exon_number "2";
chr3	StringTie	exon	193615674	193615770	1000	+	.	gene_id "MSTRG.131013"; transcript_id "MSTRG.131013.18"; exon_number "3";
chr3	StringTie	exon	193617178	193617285	1000	+	.	gene_id "MSTRG.131013"; transcript_id "MSTRG.131013.18"; exon_number "4";
chr3	StringTie	exon	193618869	193618936	1000	+	.	gene_id "MSTRG.131013"; transcript_id "MSTRG.131013.18"; exon_number "5";
chr3	StringTie	exon	193626092	193626202	1000	+	.	gene_id "MSTRG.131013"; transcript_id "MSTRG.131013.18"; exon_number "6";
chr3	StringTie	exon	193631612	193631665	1000	+	.	gene_id "MSTRG.131013"; transcript_id "MSTRG.131013.18"; exon_number "7";
chr3	StringTie	exon	193635418	193635522	1000	+	.	gene_id "MSTRG.131013"; transcript_id "MSTRG.131013.18"; exon_number "8";
chr3	StringTie	exon	193637195	193637281	1000	+	.	gene_id "MSTRG.131013"; transcript_id "MSTRG.131013.18"; exon_number "9";
chr3	StringTie	exon	193637952	193638065	1000	+	.	gene_id "MSTRG.131013"; transcript_id "MSTRG.131013.18"; exon_number "10";
chr3	StringTie	exon	193642765	193642845	1000	+	.	gene_id "MSTRG.131013"; transcript_id "MSTRG.131013.18"; exon_number "11";
chr3	StringTie	exon	193642975	193643049	1000	+	.	gene_id "MSTRG.131013"; transcript_id "MSTRG.131013.18"; exon_number "12";
chr3	StringTie	exon	193643373	193643444	1000	+	.	gene_id "MSTRG.131013"; transcript_id "MSTRG.131013.18"; exon_number "13";
chr3	StringTie	exon	193643528	193643627	1000	+	.	gene_id "MSTRG.131013"; transcript_id "MSTRG.131013.18"; exon_number "14";
chr3	StringTie	exon	193643975	193644105	1000	+	.	gene_id "MSTRG.131013"; transcript_id "MSTRG.131013.18"; exon_number "15";
chr3	StringTie	exon	193645553	193645625	1000	+	.	gene_id "MSTRG.131013"; transcript_id "MSTRG.131013.18"; exon_number "16";
chr3	StringTie	exon	193645728	193645800	1000	+	.	gene_id "MSTRG.131013"; transcript_id "MSTRG.131013.18"; exon_number "17";
chr3	StringTie	exon	193647065	193647180	1000	+	.	gene_id "MSTRG.131013"; transcript_id "MSTRG.131013.18"; exon_number "18";
chr3	StringTie	exon	193648070	193648134	1000	+	.	gene_id "MSTRG.131013"; transcript_id "MSTRG.131013.18"; exon_number "19";
chr3	StringTie	exon	193648795	193648871	1000	+	.	gene_id "MSTRG.131013"; transcript_id "MSTRG.131013.18"; exon_number "20";
chr3	StringTie	exon	193654862	193655027	1000	+	.	gene_id "MSTRG.131013"; transcript_id "MSTRG.131013.18"; exon_number "21";
chr3	StringTie	exon	193657080	193657232	1000	+	.	gene_id "MSTRG.131013"; transcript_id "MSTRG.131013.18"; exon_number "22";
chr3	StringTie	exon	193658887	193658995	1000	+	.	gene_id "MSTRG.131013"; transcript_id "MSTRG.131013.18"; exon_number "23";
chr3	StringTie	exon	193659482	193659561	1000	+	.	gene_id "MSTRG.131013"; transcript_id "MSTRG.131013.18"; exon_number "24";
chr3	StringTie	exon	193662822	193662962	1000	+	.	gene_id "MSTRG.131013"; transcript_id "MSTRG.131013.18"; exon_number "25";
chr3	StringTie	exon	193664880	193664996	1000	+	.	gene_id "MSTRG.131013"; transcript_id "MSTRG.131013.18"; exon_number "26";
chr3	StringTie	exon	193666296	193666389	1000	+	.	gene_id "MSTRG.131013"; transcript_id "MSTRG.131013.18"; exon_number "27";
chr3	StringTie	exon	193667170	193667280	1000	+	.	gene_id "MSTRG.131013"; transcript_id "MSTRG.131013.18"; exon_number "28";
chr3	StringTie	exon	193668334	193669161	1000	+	.	gene_id "MSTRG.131013"; transcript_id "MSTRG.131013.18"; exon_number "29";
chr3	StringTie	transcript	193593289	193697811	1000	+	.	gene_id "MSTRG.131013"; transcript_id "MSTRG.131013.181";
chr3	StringTie	exon	193593289	193593409	1000	+	.	gene_id "MSTRG.131013"; transcript_id "MSTRG.131013.181"; exon_number "1";
chr3	StringTie	exon	193614723	193615041	1000	+	.	gene_id "MSTRG.131013"; transcript_id "MSTRG.131013.181"; exon_number "2";
chr3	StringTie	exon	193615674	193615770	1000	+	.	gene_id "MSTRG.131013"; transcript_id "MSTRG.131013.181"; exon_number "3";
chr3	StringTie	exon	193617178	193617285	1000	+	.	gene_id "MSTRG.131013"; transcript_id "MSTRG.131013.181"; exon_number "4";
chr3	StringTie	exon	193617784	193617837	1000	+	.	gene_id "MSTRG.131013"; transcript_id "MSTRG.131013.181"; exon_number "5";
chr3	StringTie	exon	193618869	193618936	1000	+	.	gene_id "MSTRG.131013"; transcript_id "MSTRG.131013.181"; exon_number "6";
chr3	StringTie	exon	193626092	193626202	1000	+	.	gene_id "MSTRG.131013"; transcript_id "MSTRG.131013.181"; exon_number "7";
chr3	StringTie	exon	193631612	193631665	1000	+	.	gene_id "MSTRG.131013"; transcript_id "MSTRG.131013.181"; exon_number "8";
chr3	StringTie	exon	193635418	193635522	1000	+	.	gene_id "MSTRG.131013"; transcript_id "MSTRG.131013.181"; exon_number "9";
chr3	StringTie	exon	193637195	193637281	1000	+	.	gene_id "MSTRG.131013"; transcript_id "MSTRG.131013.181"; exon_number "10";
chr3	StringTie	exon	193637952	193638065	1000	+	.	gene_id "MSTRG.131013"; transcript_id "MSTRG.131013.181"; exon_number "11";
chr3	StringTie	exon	193642765	193642845	1000	+	.	gene_id "MSTRG.131013"; transcript_id "MSTRG.131013.181"; exon_number "12";
chr3	StringTie	exon	193642975	193643049	1000	+	.	gene_id "MSTRG.131013"; transcript_id "MSTRG.131013.181"; exon_number "13";
chr3	StringTie	exon	193643373	193643444	1000	+	.	gene_id "MSTRG.131013"; transcript_id "MSTRG.131013.181"; exon_number "14";
chr3	StringTie	exon	193643528	193643627	1000	+	.	gene_id "MSTRG.131013"; transcript_id "MSTRG.131013.181"; exon_number "15";
chr3	StringTie	exon	193643975	193644105	1000	+	.	gene_id "MSTRG.131013"; transcript_id "MSTRG.131013.181"; exon_number "16";
chr3	StringTie	exon	193645553	193645625	1000	+	.	gene_id "MSTRG.131013"; transcript_id "MSTRG.131013.181"; exon_number "17";
chr3	StringTie	exon	193645728	193645800	1000	+	.	gene_id "MSTRG.131013"; transcript_id "MSTRG.131013.181"; exon_number "18";
chr3	StringTie	exon	193647065	193647180	1000	+	.	gene_id "MSTRG.131013"; transcript_id "MSTRG.131013.181"; exon_number "19";
chr3	StringTie	exon	193648070	193648134	1000	+	.	gene_id "MSTRG.131013"; transcript_id "MSTRG.131013.181"; exon_number "20";
chr3	StringTie	exon	193648795	193648871	1000	+	.	gene_id "MSTRG.131013"; transcript_id "MSTRG.131013.181"; exon_number "21";
chr3	StringTie	exon	193654862	193655027	1000	+	.	gene_id "MSTRG.131013"; transcript_id "MSTRG.131013.181"; exon_number "22";
chr3	StringTie	exon	193657080	193657232	1000	+	.	gene_id "MSTRG.131013"; transcript_id "MSTRG.131013.181"; exon_number "23";
chr3	StringTie	exon	193658887	193658995	1000	+	.	gene_id "MSTRG.131013"; transcript_id "MSTRG.131013.181"; exon_number "24";
chr3	StringTie	exon	193659482	193659561	1000	+	.	gene_id "MSTRG.131013"; transcript_id "MSTRG.131013.181"; exon_number "25";
chr3	StringTie	exon	193662822	193662962	1000	+	.	gene_id "MSTRG.131013"; transcript_id "MSTRG.131013.181"; exon_number "26";
chr3	StringTie	exon	193664880	193664996	1000	+	.	gene_id "MSTRG.131013"; transcript_id "MSTRG.131013.181"; exon_number "27";
chr3	StringTie	exon	193666296	193666389	1000	+	.	gene_id "MSTRG.131013"; transcript_id "MSTRG.131013.181"; exon_number "28";
chr3	StringTie	exon	193667174	193667280	1000	+	.	gene_id "MSTRG.131013"; transcript_id "MSTRG.131013.181"; exon_number "29";
chr3	StringTie	exon	193668334	193668484	1000	+	.	gene_id "MSTRG.131013"; transcript_id "MSTRG.131013.181"; exon_number "30";
chr3	StringTie	exon	193692063	193692132	1000	+	.	gene_id "MSTRG.131013"; transcript_id "MSTRG.131013.181"; exon_number "31";
chr3	StringTie	exon	193694606	193697811	1000	+	.	gene_id "MSTRG.131013"; transcript_id "MSTRG.131013.181"; exon_number "32";
chr3	StringTie	transcript	193593352	193697888	1000	+	.	gene_id "MSTRG.131013"; transcript_id "MSTRG.131013.182";
chr3	StringTie	exon	193593352	193593409	1000	+	.	gene_id "MSTRG.131013"; transcript_id "MSTRG.131013.182"; exon_number "1";
chr3	StringTie	exon	193614723	193615041	1000	+	.	gene_id "MSTRG.131013"; transcript_id "MSTRG.131013.182"; exon_number "2";
chr3	StringTie	exon	193615674	193615770	1000	+	.	gene_id "MSTRG.131013"; transcript_id "MSTRG.131013.182"; exon_number "3";
chr3	StringTie	exon	193617178	193617285	1000	+	.	gene_id "MSTRG.131013"; transcript_id "MSTRG.131013.182"; exon_number "4";
chr3	StringTie	exon	193617784	193617837	1000	+	.	gene_id "MSTRG.131013"; transcript_id "MSTRG.131013.182"; exon_number "5";
chr3	StringTie	exon	193618869	193618936	1000	+	.	gene_id "MSTRG.131013"; transcript_id "MSTRG.131013.182"; exon_number "6";
chr3	StringTie	exon	193626092	193626202	1000	+	.	gene_id "MSTRG.131013"; transcript_id "MSTRG.131013.182"; exon_number "7";
chr3	StringTie	exon	193631612	193631665	1000	+	.	gene_id "MSTRG.131013"; transcript_id "MSTRG.131013.182"; exon_number "8";
chr3	StringTie	exon	193635418	193635522	1000	+	.	gene_id "MSTRG.131013"; transcript_id "MSTRG.131013.182"; exon_number "9";
chr3	StringTie	exon	193637195	193637281	1000	+	.	gene_id "MSTRG.131013"; transcript_id "MSTRG.131013.182"; exon_number "10";
chr3	StringTie	exon	193637952	193638065	1000	+	.	gene_id "MSTRG.131013"; transcript_id "MSTRG.131013.182"; exon_number "11";
chr3	StringTie	exon	193642765	193642845	1000	+	.	gene_id "MSTRG.131013"; transcript_id "MSTRG.131013.182"; exon_number "12";
chr3	StringTie	exon	193642975	193643049	1000	+	.	gene_id "MSTRG.131013"; transcript_id "MSTRG.131013.182"; exon_number "13";
chr3	StringTie	exon	193643373	193643444	1000	+	.	gene_id "MSTRG.131013"; transcript_id "MSTRG.131013.182"; exon_number "14";
chr3	StringTie	exon	193643528	193643627	1000	+	.	gene_id "MSTRG.131013"; transcript_id "MSTRG.131013.182"; exon_number "15";
chr3	StringTie	exon	193643952	193644105	1000	+	.	gene_id "MSTRG.131013"; transcript_id "MSTRG.131013.182"; exon_number "16";
chr3	StringTie	exon	193645553	193645625	1000	+	.	gene_id "MSTRG.131013"; transcript_id "MSTRG.131013.182"; exon_number "17";
chr3	StringTie	exon	193645728	193645800	1000	+	.	gene_id "MSTRG.131013"; transcript_id "MSTRG.131013.182"; exon_number "18";
chr3	StringTie	exon	193647065	193647180	1000	+	.	gene_id "MSTRG.131013"; transcript_id "MSTRG.131013.182"; exon_number "19";
chr3	StringTie	exon	193648070	193648134	1000	+	.	gene_id "MSTRG.131013"; transcript_id "MSTRG.131013.182"; exon_number "20";
chr3	StringTie	exon	193648795	193648871	1000	+	.	gene_id "MSTRG.131013"; transcript_id "MSTRG.131013.182"; exon_number "21";
chr3	StringTie	exon	193654862	193655027	1000	+	.	gene_id "MSTRG.131013"; transcript_id "MSTRG.131013.182"; exon_number "22";
chr3	StringTie	exon	193657080	193657232	1000	+	.	gene_id "MSTRG.131013"; transcript_id "MSTRG.131013.182"; exon_number "23";
chr3	StringTie	exon	193658887	193658995	1000	+	.	gene_id "MSTRG.131013"; transcript_id "MSTRG.131013.182"; exon_number "24";
chr3	StringTie	exon	193659482	193659561	1000	+	.	gene_id "MSTRG.131013"; transcript_id "MSTRG.131013.182"; exon_number "25";
chr3	StringTie	exon	193662822	193662962	1000	+	.	gene_id "MSTRG.131013"; transcript_id "MSTRG.131013.182"; exon_number "26";
chr3	StringTie	exon	193664880	193664996	1000	+	.	gene_id "MSTRG.131013"; transcript_id "MSTRG.131013.182"; exon_number "27";
chr3	StringTie	exon	193666296	193666389	1000	+	.	gene_id "MSTRG.131013"; transcript_id "MSTRG.131013.182"; exon_number "28";
chr3	StringTie	exon	193667170	193667280	1000	+	.	gene_id "MSTRG.131013"; transcript_id "MSTRG.131013.182"; exon_number "29";
chr3	StringTie	exon	193692063	193692132	1000	+	.	gene_id "MSTRG.131013"; transcript_id "MSTRG.131013.182"; exon_number "30";
chr3	StringTie	exon	193694606	193697888	1000	+	.	gene_id "MSTRG.131013"; transcript_id "MSTRG.131013.182"; exon_number "31";
chr3	StringTie	transcript	193593356	193668878	1000	+	.	gene_id "MSTRG.131013"; transcript_id "MSTRG.131013.184";
chr3	StringTie	exon	193593356	193593409	1000	+	.	gene_id "MSTRG.131013"; transcript_id "MSTRG.131013.184"; exon_number "1";
chr3	StringTie	exon	193614723	193615041	1000	+	.	gene_id "MSTRG.131013"; transcript_id "MSTRG.131013.184"; exon_number "2";
chr3	StringTie	exon	193615674	193615770	1000	+	.	gene_id "MSTRG.131013"; transcript_id "MSTRG.131013.184"; exon_number "3";
chr3	StringTie	exon	193617178	193617285	1000	+	.	gene_id "MSTRG.131013"; transcript_id "MSTRG.131013.184"; exon_number "4";
chr3	StringTie	exon	193618869	193618936	1000	+	.	gene_id "MSTRG.131013"; transcript_id "MSTRG.131013.184"; exon_number "5";
chr3	StringTie	exon	193628509	193628616	1000	+	.	gene_id "MSTRG.131013"; transcript_id "MSTRG.131013.184"; exon_number "6";
chr3	StringTie	exon	193631612	193631665	1000	+	.	gene_id "MSTRG.131013"; transcript_id "MSTRG.131013.184"; exon_number "7";
chr3	StringTie	exon	193635418	193635522	1000	+	.	gene_id "MSTRG.131013"; transcript_id "MSTRG.131013.184"; exon_number "8";
chr3	StringTie	exon	193637195	193637281	1000	+	.	gene_id "MSTRG.131013"; transcript_id "MSTRG.131013.184"; exon_number "9";
chr3	StringTie	exon	193637952	193638065	1000	+	.	gene_id "MSTRG.131013"; transcript_id "MSTRG.131013.184"; exon_number "10";
chr3	StringTie	exon	193642765	193642845	1000	+	.	gene_id "MSTRG.131013"; transcript_id "MSTRG.131013.184"; exon_number "11";
chr3	StringTie	exon	193642975	193643049	1000	+	.	gene_id "MSTRG.131013"; transcript_id "MSTRG.131013.184"; exon_number "12";
chr3	StringTie	exon	193643373	193643444	1000	+	.	gene_id "MSTRG.131013"; transcript_id "MSTRG.131013.184"; exon_number "13";
chr3	StringTie	exon	193643528	193643627	1000	+	.	gene_id "MSTRG.131013"; transcript_id "MSTRG.131013.184"; exon_number "14";
chr3	StringTie	exon	193643975	193644105	1000	+	.	gene_id "MSTRG.131013"; transcript_id "MSTRG.131013.184"; exon_number "15";
chr3	StringTie	exon	193645553	193645625	1000	+	.	gene_id "MSTRG.131013"; transcript_id "MSTRG.131013.184"; exon_number "16";
chr3	StringTie	exon	193645728	193645800	1000	+	.	gene_id "MSTRG.131013"; transcript_id "MSTRG.131013.184"; exon_number "17";
chr3	StringTie	exon	193647065	193647180	1000	+	.	gene_id "MSTRG.131013"; transcript_id "MSTRG.131013.184"; exon_number "18";
chr3	StringTie	exon	193648070	193648134	1000	+	.	gene_id "MSTRG.131013"; transcript_id "MSTRG.131013.184"; exon_number "19";
chr3	StringTie	exon	193648795	193648871	1000	+	.	gene_id "MSTRG.131013"; transcript_id "MSTRG.131013.184"; exon_number "20";
chr3	StringTie	exon	193654862	193655027	1000	+	.	gene_id "MSTRG.131013"; transcript_id "MSTRG.131013.184"; exon_number "21";
chr3	StringTie	exon	193657080	193657232	1000	+	.	gene_id "MSTRG.131013"; transcript_id "MSTRG.131013.184"; exon_number "22";
chr3	StringTie	exon	193658887	193658995	1000	+	.	gene_id "MSTRG.131013"; transcript_id "MSTRG.131013.184"; exon_number "23";
chr3	StringTie	exon	193659482	193659561	1000	+	.	gene_id "MSTRG.131013"; transcript_id "MSTRG.131013.184"; exon_number "24";
chr3	StringTie	exon	193662822	193662962	1000	+	.	gene_id "MSTRG.131013"; transcript_id "MSTRG.131013.184"; exon_number "25";
chr3	StringTie	exon	193664880	193664996	1000	+	.	gene_id "MSTRG.131013"; transcript_id "MSTRG.131013.184"; exon_number "26";
chr3	StringTie	exon	193666296	193666389	1000	+	.	gene_id "MSTRG.131013"; transcript_id "MSTRG.131013.184"; exon_number "27";
chr3	StringTie	exon	193667170	193667280	1000	+	.	gene_id "MSTRG.131013"; transcript_id "MSTRG.131013.184"; exon_number "28";
chr3	StringTie	exon	193668334	193668878	1000	+	.	gene_id "MSTRG.131013"; transcript_id "MSTRG.131013.184"; exon_number "29";
chr3	StringTie	transcript	193596799	193668832	1000	+	.	gene_id "MSTRG.131013"; transcript_id "MSTRG.131013.185";
chr3	StringTie	exon	193596799	193596946	1000	+	.	gene_id "MSTRG.131013"; transcript_id "MSTRG.131013.185"; exon_number "1";
chr3	StringTie	exon	193614723	193615041	1000	+	.	gene_id "MSTRG.131013"; transcript_id "MSTRG.131013.185"; exon_number "2";
chr3	StringTie	exon	193615674	193615770	1000	+	.	gene_id "MSTRG.131013"; transcript_id "MSTRG.131013.185"; exon_number "3";
chr3	StringTie	exon	193617178	193617285	1000	+	.	gene_id "MSTRG.131013"; transcript_id "MSTRG.131013.185"; exon_number "4";
chr3	StringTie	exon	193618869	193618936	1000	+	.	gene_id "MSTRG.131013"; transcript_id "MSTRG.131013.185"; exon_number "5";
chr3	StringTie	exon	193631612	193631665	1000	+	.	gene_id "MSTRG.131013"; transcript_id "MSTRG.131013.185"; exon_number "6";
chr3	StringTie	exon	193635418	193635522	1000	+	.	gene_id "MSTRG.131013"; transcript_id "MSTRG.131013.185"; exon_number "7";
chr3	StringTie	exon	193637195	193637281	1000	+	.	gene_id "MSTRG.131013"; transcript_id "MSTRG.131013.185"; exon_number "8";
chr3	StringTie	exon	193637952	193638065	1000	+	.	gene_id "MSTRG.131013"; transcript_id "MSTRG.131013.185"; exon_number "9";
chr3	StringTie	exon	193642765	193642845	1000	+	.	gene_id "MSTRG.131013"; transcript_id "MSTRG.131013.185"; exon_number "10";
chr3	StringTie	exon	193642975	193643049	1000	+	.	gene_id "MSTRG.131013"; transcript_id "MSTRG.131013.185"; exon_number "11";
chr3	StringTie	exon	193643373	193643444	1000	+	.	gene_id "MSTRG.131013"; transcript_id "MSTRG.131013.185"; exon_number "12";
chr3	StringTie	exon	193643528	193643627	1000	+	.	gene_id "MSTRG.131013"; transcript_id "MSTRG.131013.185"; exon_number "13";
chr3	StringTie	exon	193643975	193644105	1000	+	.	gene_id "MSTRG.131013"; transcript_id "MSTRG.131013.185"; exon_number "14";
chr3	StringTie	exon	193645553	193645800	1000	+	.	gene_id "MSTRG.131013"; transcript_id "MSTRG.131013.185"; exon_number "15";
chr3	StringTie	exon	193647065	193647180	1000	+	.	gene_id "MSTRG.131013"; transcript_id "MSTRG.131013.185"; exon_number "16";
chr3	StringTie	exon	193648070	193648134	1000	+	.	gene_id "MSTRG.131013"; transcript_id "MSTRG.131013.185"; exon_number "17";
chr3	StringTie	exon	193648795	193648871	1000	+	.	gene_id "MSTRG.131013"; transcript_id "MSTRG.131013.185"; exon_number "18";
chr3	StringTie	exon	193654862	193655027	1000	+	.	gene_id "MSTRG.131013"; transcript_id "MSTRG.131013.185"; exon_number "19";
chr3	StringTie	exon	193657080	193657232	1000	+	.	gene_id "MSTRG.131013"; transcript_id "MSTRG.131013.185"; exon_number "20";
chr3	StringTie	exon	193658887	193658995	1000	+	.	gene_id "MSTRG.131013"; transcript_id "MSTRG.131013.185"; exon_number "21";
chr3	StringTie	exon	193659482	193659561	1000	+	.	gene_id "MSTRG.131013"; transcript_id "MSTRG.131013.185"; exon_number "22";
chr3	StringTie	exon	193662822	193662962	1000	+	.	gene_id "MSTRG.131013"; transcript_id "MSTRG.131013.185"; exon_number "23";
chr3	StringTie	exon	193664880	193664996	1000	+	.	gene_id "MSTRG.131013"; transcript_id "MSTRG.131013.185"; exon_number "24";
chr3	StringTie	exon	193666296	193666389	1000	+	.	gene_id "MSTRG.131013"; transcript_id "MSTRG.131013.185"; exon_number "25";
chr3	StringTie	exon	193667170	193667280	1000	+	.	gene_id "MSTRG.131013"; transcript_id "MSTRG.131013.185"; exon_number "26";
chr3	StringTie	exon	193668315	193668832	1000	+	.	gene_id "MSTRG.131013"; transcript_id "MSTRG.131013.185"; exon_number "27";
chr3	StringTie	transcript	193596821	193697826	1000	+	.	gene_id "MSTRG.131013"; transcript_id "MSTRG.131013.186";
chr3	StringTie	exon	193596821	193596946	1000	+	.	gene_id "MSTRG.131013"; transcript_id "MSTRG.131013.186"; exon_number "1";
chr3	StringTie	exon	193614723	193615041	1000	+	.	gene_id "MSTRG.131013"; transcript_id "MSTRG.131013.186"; exon_number "2";
chr3	StringTie	exon	193615674	193615770	1000	+	.	gene_id "MSTRG.131013"; transcript_id "MSTRG.131013.186"; exon_number "3";
chr3	StringTie	exon	193617178	193617285	1000	+	.	gene_id "MSTRG.131013"; transcript_id "MSTRG.131013.186"; exon_number "4";
chr3	StringTie	exon	193618869	193618936	1000	+	.	gene_id "MSTRG.131013"; transcript_id "MSTRG.131013.186"; exon_number "5";
chr3	StringTie	exon	193626092	193626202	1000	+	.	gene_id "MSTRG.131013"; transcript_id "MSTRG.131013.186"; exon_number "6";
chr3	StringTie	exon	193628509	193628616	1000	+	.	gene_id "MSTRG.131013"; transcript_id "MSTRG.131013.186"; exon_number "7";
chr3	StringTie	exon	193631612	193631665	1000	+	.	gene_id "MSTRG.131013"; transcript_id "MSTRG.131013.186"; exon_number "8";
chr3	StringTie	exon	193635418	193635522	1000	+	.	gene_id "MSTRG.131013"; transcript_id "MSTRG.131013.186"; exon_number "9";
chr3	StringTie	exon	193637195	193637281	1000	+	.	gene_id "MSTRG.131013"; transcript_id "MSTRG.131013.186"; exon_number "10";
chr3	StringTie	exon	193637952	193638065	1000	+	.	gene_id "MSTRG.131013"; transcript_id "MSTRG.131013.186"; exon_number "11";
chr3	StringTie	exon	193642765	193642845	1000	+	.	gene_id "MSTRG.131013"; transcript_id "MSTRG.131013.186"; exon_number "12";
chr3	StringTie	exon	193642975	193643049	1000	+	.	gene_id "MSTRG.131013"; transcript_id "MSTRG.131013.186"; exon_number "13";
chr3	StringTie	exon	193643373	193643444	1000	+	.	gene_id "MSTRG.131013"; transcript_id "MSTRG.131013.186"; exon_number "14";
chr3	StringTie	exon	193643528	193643627	1000	+	.	gene_id "MSTRG.131013"; transcript_id "MSTRG.131013.186"; exon_number "15";
chr3	StringTie	exon	193643975	193644105	1000	+	.	gene_id "MSTRG.131013"; transcript_id "MSTRG.131013.186"; exon_number "16";
chr3	StringTie	exon	193645553	193645625	1000	+	.	gene_id "MSTRG.131013"; transcript_id "MSTRG.131013.186"; exon_number "17";
chr3	StringTie	exon	193645728	193645800	1000	+	.	gene_id "MSTRG.131013"; transcript_id "MSTRG.131013.186"; exon_number "18";
chr3	StringTie	exon	193647065	193647180	1000	+	.	gene_id "MSTRG.131013"; transcript_id "MSTRG.131013.186"; exon_number "19";
chr3	StringTie	exon	193648070	193648134	1000	+	.	gene_id "MSTRG.131013"; transcript_id "MSTRG.131013.186"; exon_number "20";
chr3	StringTie	exon	193648795	193648871	1000	+	.	gene_id "MSTRG.131013"; transcript_id "MSTRG.131013.186"; exon_number "21";
chr3	StringTie	exon	193654862	193655027	1000	+	.	gene_id "MSTRG.131013"; transcript_id "MSTRG.131013.186"; exon_number "22";
chr3	StringTie	exon	193657080	193657232	1000	+	.	gene_id "MSTRG.131013"; transcript_id "MSTRG.131013.186"; exon_number "23";
chr3	StringTie	exon	193658887	193658995	1000	+	.	gene_id "MSTRG.131013"; transcript_id "MSTRG.131013.186"; exon_number "24";
chr3	StringTie	exon	193659482	193659561	1000	+	.	gene_id "MSTRG.131013"; transcript_id "MSTRG.131013.186"; exon_number "25";
chr3	StringTie	exon	193662822	193662962	1000	+	.	gene_id "MSTRG.131013"; transcript_id "MSTRG.131013.186"; exon_number "26";
chr3	StringTie	exon	193664880	193664996	1000	+	.	gene_id "MSTRG.131013"; transcript_id "MSTRG.131013.186"; exon_number "27";
chr3	StringTie	exon	193666296	193666389	1000	+	.	gene_id "MSTRG.131013"; transcript_id "MSTRG.131013.186"; exon_number "28";
chr3	StringTie	exon	193667170	193667280	1000	+	.	gene_id "MSTRG.131013"; transcript_id "MSTRG.131013.186"; exon_number "29";
chr3	StringTie	exon	193692063	193692132	1000	+	.	gene_id "MSTRG.131013"; transcript_id "MSTRG.131013.186"; exon_number "30";
chr3	StringTie	exon	193694606	193697826	1000	+	.	gene_id "MSTRG.131013"; transcript_id "MSTRG.131013.186"; exon_number "31";
chr3	StringTie	transcript	193596851	193697811	1000	+	.	gene_id "MSTRG.131013"; transcript_id "MSTRG.131013.187";
chr3	StringTie	exon	193596851	193596946	1000	+	.	gene_id "MSTRG.131013"; transcript_id "MSTRG.131013.187"; exon_number "1";
chr3	StringTie	exon	193614723	193615041	1000	+	.	gene_id "MSTRG.131013"; transcript_id "MSTRG.131013.187"; exon_number "2";
chr3	StringTie	exon	193615674	193615770	1000	+	.	gene_id "MSTRG.131013"; transcript_id "MSTRG.131013.187"; exon_number "3";
chr3	StringTie	exon	193618869	193618936	1000	+	.	gene_id "MSTRG.131013"; transcript_id "MSTRG.131013.187"; exon_number "4";
chr3	StringTie	exon	193631612	193631665	1000	+	.	gene_id "MSTRG.131013"; transcript_id "MSTRG.131013.187"; exon_number "5";
chr3	StringTie	exon	193635418	193635522	1000	+	.	gene_id "MSTRG.131013"; transcript_id "MSTRG.131013.187"; exon_number "6";
chr3	StringTie	exon	193637195	193637281	1000	+	.	gene_id "MSTRG.131013"; transcript_id "MSTRG.131013.187"; exon_number "7";
chr3	StringTie	exon	193637952	193638065	1000	+	.	gene_id "MSTRG.131013"; transcript_id "MSTRG.131013.187"; exon_number "8";
chr3	StringTie	exon	193642765	193642845	1000	+	.	gene_id "MSTRG.131013"; transcript_id "MSTRG.131013.187"; exon_number "9";
chr3	StringTie	exon	193642975	193643049	1000	+	.	gene_id "MSTRG.131013"; transcript_id "MSTRG.131013.187"; exon_number "10";
chr3	StringTie	exon	193643373	193643444	1000	+	.	gene_id "MSTRG.131013"; transcript_id "MSTRG.131013.187"; exon_number "11";
chr3	StringTie	exon	193643528	193643627	1000	+	.	gene_id "MSTRG.131013"; transcript_id "MSTRG.131013.187"; exon_number "12";
chr3	StringTie	exon	193643975	193644105	1000	+	.	gene_id "MSTRG.131013"; transcript_id "MSTRG.131013.187"; exon_number "13";
chr3	StringTie	exon	193645553	193645625	1000	+	.	gene_id "MSTRG.131013"; transcript_id "MSTRG.131013.187"; exon_number "14";
chr3	StringTie	exon	193645728	193645800	1000	+	.	gene_id "MSTRG.131013"; transcript_id "MSTRG.131013.187"; exon_number "15";
chr3	StringTie	exon	193647065	193647180	1000	+	.	gene_id "MSTRG.131013"; transcript_id "MSTRG.131013.187"; exon_number "16";
chr3	StringTie	exon	193648070	193648134	1000	+	.	gene_id "MSTRG.131013"; transcript_id "MSTRG.131013.187"; exon_number "17";
chr3	StringTie	exon	193648795	193648871	1000	+	.	gene_id "MSTRG.131013"; transcript_id "MSTRG.131013.187"; exon_number "18";
chr3	StringTie	exon	193654862	193655052	1000	+	.	gene_id "MSTRG.131013"; transcript_id "MSTRG.131013.187"; exon_number "19";
chr3	StringTie	exon	193657080	193657232	1000	+	.	gene_id "MSTRG.131013"; transcript_id "MSTRG.131013.187"; exon_number "20";
chr3	StringTie	exon	193658887	193658995	1000	+	.	gene_id "MSTRG.131013"; transcript_id "MSTRG.131013.187"; exon_number "21";
chr3	StringTie	exon	193659482	193659561	1000	+	.	gene_id "MSTRG.131013"; transcript_id "MSTRG.131013.187"; exon_number "22";
chr3	StringTie	exon	193662822	193662962	1000	+	.	gene_id "MSTRG.131013"; transcript_id "MSTRG.131013.187"; exon_number "23";
chr3	StringTie	exon	193664880	193664996	1000	+	.	gene_id "MSTRG.131013"; transcript_id "MSTRG.131013.187"; exon_number "24";
chr3	StringTie	exon	193666296	193666389	1000	+	.	gene_id "MSTRG.131013"; transcript_id "MSTRG.131013.187"; exon_number "25";
chr3	StringTie	exon	193667170	193667280	1000	+	.	gene_id "MSTRG.131013"; transcript_id "MSTRG.131013.187"; exon_number "26";
chr3	StringTie	exon	193692063	193692132	1000	+	.	gene_id "MSTRG.131013"; transcript_id "MSTRG.131013.187"; exon_number "27";
chr3	StringTie	exon	193694606	193694663	1000	+	.	gene_id "MSTRG.131013"; transcript_id "MSTRG.131013.187"; exon_number "28";
chr3	StringTie	exon	193695981	193697811	1000	+	.	gene_id "MSTRG.131013"; transcript_id "MSTRG.131013.187"; exon_number "29";
chr3	StringTie	transcript	193596854	193668881	1000	+	.	gene_id "MSTRG.131013"; transcript_id "MSTRG.131013.188";
chr3	StringTie	exon	193596854	193596946	1000	+	.	gene_id "MSTRG.131013"; transcript_id "MSTRG.131013.188"; exon_number "1";
chr3	StringTie	exon	193614723	193615041	1000	+	.	gene_id "MSTRG.131013"; transcript_id "MSTRG.131013.188"; exon_number "2";
chr3	StringTie	exon	193615674	193615770	1000	+	.	gene_id "MSTRG.131013"; transcript_id "MSTRG.131013.188"; exon_number "3";
chr3	StringTie	exon	193618869	193618936	1000	+	.	gene_id "MSTRG.131013"; transcript_id "MSTRG.131013.188"; exon_number "4";
chr3	StringTie	exon	193626092	193626202	1000	+	.	gene_id "MSTRG.131013"; transcript_id "MSTRG.131013.188"; exon_number "5";
chr3	StringTie	exon	193631612	193631665	1000	+	.	gene_id "MSTRG.131013"; transcript_id "MSTRG.131013.188"; exon_number "6";
chr3	StringTie	exon	193635418	193635522	1000	+	.	gene_id "MSTRG.131013"; transcript_id "MSTRG.131013.188"; exon_number "7";
chr3	StringTie	exon	193637195	193637281	1000	+	.	gene_id "MSTRG.131013"; transcript_id "MSTRG.131013.188"; exon_number "8";
chr3	StringTie	exon	193637952	193638065	1000	+	.	gene_id "MSTRG.131013"; transcript_id "MSTRG.131013.188"; exon_number "9";
chr3	StringTie	exon	193642765	193642845	1000	+	.	gene_id "MSTRG.131013"; transcript_id "MSTRG.131013.188"; exon_number "10";
chr3	StringTie	exon	193642975	193643049	1000	+	.	gene_id "MSTRG.131013"; transcript_id "MSTRG.131013.188"; exon_number "11";
chr3	StringTie	exon	193643373	193643444	1000	+	.	gene_id "MSTRG.131013"; transcript_id "MSTRG.131013.188"; exon_number "12";
chr3	StringTie	exon	193643528	193643627	1000	+	.	gene_id "MSTRG.131013"; transcript_id "MSTRG.131013.188"; exon_number "13";
chr3	StringTie	exon	193643975	193644105	1000	+	.	gene_id "MSTRG.131013"; transcript_id "MSTRG.131013.188"; exon_number "14";
chr3	StringTie	exon	193645553	193645625	1000	+	.	gene_id "MSTRG.131013"; transcript_id "MSTRG.131013.188"; exon_number "15";
chr3	StringTie	exon	193645728	193645800	1000	+	.	gene_id "MSTRG.131013"; transcript_id "MSTRG.131013.188"; exon_number "16";
chr3	StringTie	exon	193647065	193647180	1000	+	.	gene_id "MSTRG.131013"; transcript_id "MSTRG.131013.188"; exon_number "17";
chr3	StringTie	exon	193648070	193648134	1000	+	.	gene_id "MSTRG.131013"; transcript_id "MSTRG.131013.188"; exon_number "18";
chr3	StringTie	exon	193648795	193648871	1000	+	.	gene_id "MSTRG.131013"; transcript_id "MSTRG.131013.188"; exon_number "19";
chr3	StringTie	exon	193654862	193655027	1000	+	.	gene_id "MSTRG.131013"; transcript_id "MSTRG.131013.188"; exon_number "20";
chr3	StringTie	exon	193657080	193657232	1000	+	.	gene_id "MSTRG.131013"; transcript_id "MSTRG.131013.188"; exon_number "21";
chr3	StringTie	exon	193658887	193658995	1000	+	.	gene_id "MSTRG.131013"; transcript_id "MSTRG.131013.188"; exon_number "22";
chr3	StringTie	exon	193659482	193659561	1000	+	.	gene_id "MSTRG.131013"; transcript_id "MSTRG.131013.188"; exon_number "23";
chr3	StringTie	exon	193662822	193662962	1000	+	.	gene_id "MSTRG.131013"; transcript_id "MSTRG.131013.188"; exon_number "24";
chr3	StringTie	exon	193664880	193664996	1000	+	.	gene_id "MSTRG.131013"; transcript_id "MSTRG.131013.188"; exon_number "25";
chr3	StringTie	exon	193666296	193666389	1000	+	.	gene_id "MSTRG.131013"; transcript_id "MSTRG.131013.188"; exon_number "26";
chr3	StringTie	exon	193667170	193667280	1000	+	.	gene_id "MSTRG.131013"; transcript_id "MSTRG.131013.188"; exon_number "27";
chr3	StringTie	exon	193668334	193668881	1000	+	.	gene_id "MSTRG.131013"; transcript_id "MSTRG.131013.188"; exon_number "28";
chr3	StringTie	transcript	193596890	193697811	1000	+	.	gene_id "MSTRG.131013"; transcript_id "MSTRG.131013.189";
chr3	StringTie	exon	193596890	193596946	1000	+	.	gene_id "MSTRG.131013"; transcript_id "MSTRG.131013.189"; exon_number "1";
chr3	StringTie	exon	193614723	193615041	1000	+	.	gene_id "MSTRG.131013"; transcript_id "MSTRG.131013.189"; exon_number "2";
chr3	StringTie	exon	193615674	193615770	1000	+	.	gene_id "MSTRG.131013"; transcript_id "MSTRG.131013.189"; exon_number "3";
chr3	StringTie	exon	193618869	193618936	1000	+	.	gene_id "MSTRG.131013"; transcript_id "MSTRG.131013.189"; exon_number "4";
chr3	StringTie	exon	193631612	193631665	1000	+	.	gene_id "MSTRG.131013"; transcript_id "MSTRG.131013.189"; exon_number "5";
chr3	StringTie	exon	193635418	193635522	1000	+	.	gene_id "MSTRG.131013"; transcript_id "MSTRG.131013.189"; exon_number "6";
chr3	StringTie	exon	193637195	193637281	1000	+	.	gene_id "MSTRG.131013"; transcript_id "MSTRG.131013.189"; exon_number "7";
chr3	StringTie	exon	193637952	193638065	1000	+	.	gene_id "MSTRG.131013"; transcript_id "MSTRG.131013.189"; exon_number "8";
chr3	StringTie	exon	193642765	193642845	1000	+	.	gene_id "MSTRG.131013"; transcript_id "MSTRG.131013.189"; exon_number "9";
chr3	StringTie	exon	193642975	193643049	1000	+	.	gene_id "MSTRG.131013"; transcript_id "MSTRG.131013.189"; exon_number "10";
chr3	StringTie	exon	193643373	193643444	1000	+	.	gene_id "MSTRG.131013"; transcript_id "MSTRG.131013.189"; exon_number "11";
chr3	StringTie	exon	193643528	193643627	1000	+	.	gene_id "MSTRG.131013"; transcript_id "MSTRG.131013.189"; exon_number "12";
chr3	StringTie	exon	193643975	193644105	1000	+	.	gene_id "MSTRG.131013"; transcript_id "MSTRG.131013.189"; exon_number "13";
chr3	StringTie	exon	193645553	193645625	1000	+	.	gene_id "MSTRG.131013"; transcript_id "MSTRG.131013.189"; exon_number "14";
chr3	StringTie	exon	193645728	193645800	1000	+	.	gene_id "MSTRG.131013"; transcript_id "MSTRG.131013.189"; exon_number "15";
chr3	StringTie	exon	193647065	193647180	1000	+	.	gene_id "MSTRG.131013"; transcript_id "MSTRG.131013.189"; exon_number "16";
chr3	StringTie	exon	193648070	193648134	1000	+	.	gene_id "MSTRG.131013"; transcript_id "MSTRG.131013.189"; exon_number "17";
chr3	StringTie	exon	193648795	193648871	1000	+	.	gene_id "MSTRG.131013"; transcript_id "MSTRG.131013.189"; exon_number "18";
chr3	StringTie	exon	193654862	193655052	1000	+	.	gene_id "MSTRG.131013"; transcript_id "MSTRG.131013.189"; exon_number "19";
chr3	StringTie	exon	193657080	193657232	1000	+	.	gene_id "MSTRG.131013"; transcript_id "MSTRG.131013.189"; exon_number "20";
chr3	StringTie	exon	193658887	193658995	1000	+	.	gene_id "MSTRG.131013"; transcript_id "MSTRG.131013.189"; exon_number "21";
chr3	StringTie	exon	193659482	193659561	1000	+	.	gene_id "MSTRG.131013"; transcript_id "MSTRG.131013.189"; exon_number "22";
chr3	StringTie	exon	193662822	193662962	1000	+	.	gene_id "MSTRG.131013"; transcript_id "MSTRG.131013.189"; exon_number "23";
chr3	StringTie	exon	193664880	193664996	1000	+	.	gene_id "MSTRG.131013"; transcript_id "MSTRG.131013.189"; exon_number "24";
chr3	StringTie	exon	193666296	193666389	1000	+	.	gene_id "MSTRG.131013"; transcript_id "MSTRG.131013.189"; exon_number "25";
chr3	StringTie	exon	193667170	193667280	1000	+	.	gene_id "MSTRG.131013"; transcript_id "MSTRG.131013.189"; exon_number "26";
chr3	StringTie	exon	193692063	193692132	1000	+	.	gene_id "MSTRG.131013"; transcript_id "MSTRG.131013.189"; exon_number "27";
chr3	StringTie	exon	193694606	193697811	1000	+	.	gene_id "MSTRG.131013"; transcript_id "MSTRG.131013.189"; exon_number "28";
chr3	StringTie	transcript	193593098	193669482	1000	+	.	gene_id "MSTRG.131013"; transcript_id "MSTRG.131013.19";
chr3	StringTie	exon	193593098	193593409	1000	+	.	gene_id "MSTRG.131013"; transcript_id "MSTRG.131013.19"; exon_number "1";
chr3	StringTie	exon	193614723	193615041	1000	+	.	gene_id "MSTRG.131013"; transcript_id "MSTRG.131013.19"; exon_number "2";
chr3	StringTie	exon	193615674	193615770	1000	+	.	gene_id "MSTRG.131013"; transcript_id "MSTRG.131013.19"; exon_number "3";
chr3	StringTie	exon	193617178	193617285	1000	+	.	gene_id "MSTRG.131013"; transcript_id "MSTRG.131013.19"; exon_number "4";
chr3	StringTie	exon	193618869	193618936	1000	+	.	gene_id "MSTRG.131013"; transcript_id "MSTRG.131013.19"; exon_number "5";
chr3	StringTie	exon	193631612	193631665	1000	+	.	gene_id "MSTRG.131013"; transcript_id "MSTRG.131013.19"; exon_number "6";
chr3	StringTie	exon	193635418	193635522	1000	+	.	gene_id "MSTRG.131013"; transcript_id "MSTRG.131013.19"; exon_number "7";
chr3	StringTie	exon	193637195	193637281	1000	+	.	gene_id "MSTRG.131013"; transcript_id "MSTRG.131013.19"; exon_number "8";
chr3	StringTie	exon	193637952	193638065	1000	+	.	gene_id "MSTRG.131013"; transcript_id "MSTRG.131013.19"; exon_number "9";
chr3	StringTie	exon	193642765	193642845	1000	+	.	gene_id "MSTRG.131013"; transcript_id "MSTRG.131013.19"; exon_number "10";
chr3	StringTie	exon	193642975	193643049	1000	+	.	gene_id "MSTRG.131013"; transcript_id "MSTRG.131013.19"; exon_number "11";
chr3	StringTie	exon	193643373	193643444	1000	+	.	gene_id "MSTRG.131013"; transcript_id "MSTRG.131013.19"; exon_number "12";
chr3	StringTie	exon	193643528	193643627	1000	+	.	gene_id "MSTRG.131013"; transcript_id "MSTRG.131013.19"; exon_number "13";
chr3	StringTie	exon	193643975	193644105	1000	+	.	gene_id "MSTRG.131013"; transcript_id "MSTRG.131013.19"; exon_number "14";
chr3	StringTie	exon	193645553	193645625	1000	+	.	gene_id "MSTRG.131013"; transcript_id "MSTRG.131013.19"; exon_number "15";
chr3	StringTie	exon	193645728	193645800	1000	+	.	gene_id "MSTRG.131013"; transcript_id "MSTRG.131013.19"; exon_number "16";
chr3	StringTie	exon	193647065	193647180	1000	+	.	gene_id "MSTRG.131013"; transcript_id "MSTRG.131013.19"; exon_number "17";
chr3	StringTie	exon	193648070	193648134	1000	+	.	gene_id "MSTRG.131013"; transcript_id "MSTRG.131013.19"; exon_number "18";
chr3	StringTie	exon	193648795	193648871	1000	+	.	gene_id "MSTRG.131013"; transcript_id "MSTRG.131013.19"; exon_number "19";
chr3	StringTie	exon	193654862	193655027	1000	+	.	gene_id "MSTRG.131013"; transcript_id "MSTRG.131013.19"; exon_number "20";
chr3	StringTie	exon	193657080	193657232	1000	+	.	gene_id "MSTRG.131013"; transcript_id "MSTRG.131013.19"; exon_number "21";
chr3	StringTie	exon	193658887	193658995	1000	+	.	gene_id "MSTRG.131013"; transcript_id "MSTRG.131013.19"; exon_number "22";
chr3	StringTie	exon	193659482	193659561	1000	+	.	gene_id "MSTRG.131013"; transcript_id "MSTRG.131013.19"; exon_number "23";
chr3	StringTie	exon	193662822	193662962	1000	+	.	gene_id "MSTRG.131013"; transcript_id "MSTRG.131013.19"; exon_number "24";
chr3	StringTie	exon	193664880	193664996	1000	+	.	gene_id "MSTRG.131013"; transcript_id "MSTRG.131013.19"; exon_number "25";
chr3	StringTie	exon	193666296	193666389	1000	+	.	gene_id "MSTRG.131013"; transcript_id "MSTRG.131013.19"; exon_number "26";
chr3	StringTie	exon	193667170	193667280	1000	+	.	gene_id "MSTRG.131013"; transcript_id "MSTRG.131013.19"; exon_number "27";
chr3	StringTie	exon	193667371	193667455	1000	+	.	gene_id "MSTRG.131013"; transcript_id "MSTRG.131013.19"; exon_number "28";
chr3	StringTie	exon	193668315	193669482	1000	+	.	gene_id "MSTRG.131013"; transcript_id "MSTRG.131013.19"; exon_number "29";
chr3	StringTie	transcript	193596909	193697811	1000	+	.	gene_id "MSTRG.131013"; transcript_id "MSTRG.131013.190";
chr3	StringTie	exon	193596909	193596946	1000	+	.	gene_id "MSTRG.131013"; transcript_id "MSTRG.131013.190"; exon_number "1";
chr3	StringTie	exon	193614723	193615041	1000	+	.	gene_id "MSTRG.131013"; transcript_id "MSTRG.131013.190"; exon_number "2";
chr3	StringTie	exon	193615674	193615770	1000	+	.	gene_id "MSTRG.131013"; transcript_id "MSTRG.131013.190"; exon_number "3";
chr3	StringTie	exon	193617178	193617285	1000	+	.	gene_id "MSTRG.131013"; transcript_id "MSTRG.131013.190"; exon_number "4";
chr3	StringTie	exon	193618869	193618936	1000	+	.	gene_id "MSTRG.131013"; transcript_id "MSTRG.131013.190"; exon_number "5";
chr3	StringTie	exon	193626092	193626202	1000	+	.	gene_id "MSTRG.131013"; transcript_id "MSTRG.131013.190"; exon_number "6";
chr3	StringTie	exon	193631612	193631665	1000	+	.	gene_id "MSTRG.131013"; transcript_id "MSTRG.131013.190"; exon_number "7";
chr3	StringTie	exon	193635418	193635522	1000	+	.	gene_id "MSTRG.131013"; transcript_id "MSTRG.131013.190"; exon_number "8";
chr3	StringTie	exon	193637195	193637281	1000	+	.	gene_id "MSTRG.131013"; transcript_id "MSTRG.131013.190"; exon_number "9";
chr3	StringTie	exon	193637952	193638065	1000	+	.	gene_id "MSTRG.131013"; transcript_id "MSTRG.131013.190"; exon_number "10";
chr3	StringTie	exon	193642765	193642845	1000	+	.	gene_id "MSTRG.131013"; transcript_id "MSTRG.131013.190"; exon_number "11";
chr3	StringTie	exon	193642975	193643049	1000	+	.	gene_id "MSTRG.131013"; transcript_id "MSTRG.131013.190"; exon_number "12";
chr3	StringTie	exon	193643373	193643444	1000	+	.	gene_id "MSTRG.131013"; transcript_id "MSTRG.131013.190"; exon_number "13";
chr3	StringTie	exon	193643528	193643627	1000	+	.	gene_id "MSTRG.131013"; transcript_id "MSTRG.131013.190"; exon_number "14";
chr3	StringTie	exon	193643975	193644105	1000	+	.	gene_id "MSTRG.131013"; transcript_id "MSTRG.131013.190"; exon_number "15";
chr3	StringTie	exon	193645553	193645625	1000	+	.	gene_id "MSTRG.131013"; transcript_id "MSTRG.131013.190"; exon_number "16";
chr3	StringTie	exon	193645728	193645800	1000	+	.	gene_id "MSTRG.131013"; transcript_id "MSTRG.131013.190"; exon_number "17";
chr3	StringTie	exon	193647065	193647180	1000	+	.	gene_id "MSTRG.131013"; transcript_id "MSTRG.131013.190"; exon_number "18";
chr3	StringTie	exon	193648070	193648134	1000	+	.	gene_id "MSTRG.131013"; transcript_id "MSTRG.131013.190"; exon_number "19";
chr3	StringTie	exon	193648795	193648871	1000	+	.	gene_id "MSTRG.131013"; transcript_id "MSTRG.131013.190"; exon_number "20";
chr3	StringTie	exon	193654862	193655052	1000	+	.	gene_id "MSTRG.131013"; transcript_id "MSTRG.131013.190"; exon_number "21";
chr3	StringTie	exon	193657080	193657232	1000	+	.	gene_id "MSTRG.131013"; transcript_id "MSTRG.131013.190"; exon_number "22";
chr3	StringTie	exon	193658887	193658995	1000	+	.	gene_id "MSTRG.131013"; transcript_id "MSTRG.131013.190"; exon_number "23";
chr3	StringTie	exon	193659482	193659561	1000	+	.	gene_id "MSTRG.131013"; transcript_id "MSTRG.131013.190"; exon_number "24";
chr3	StringTie	exon	193662822	193662962	1000	+	.	gene_id "MSTRG.131013"; transcript_id "MSTRG.131013.190"; exon_number "25";
chr3	StringTie	exon	193664880	193664996	1000	+	.	gene_id "MSTRG.131013"; transcript_id "MSTRG.131013.190"; exon_number "26";
chr3	StringTie	exon	193666296	193666389	1000	+	.	gene_id "MSTRG.131013"; transcript_id "MSTRG.131013.190"; exon_number "27";
chr3	StringTie	exon	193667170	193667280	1000	+	.	gene_id "MSTRG.131013"; transcript_id "MSTRG.131013.190"; exon_number "28";
chr3	StringTie	exon	193692063	193692132	1000	+	.	gene_id "MSTRG.131013"; transcript_id "MSTRG.131013.190"; exon_number "29";
chr3	StringTie	exon	193694606	193697811	1000	+	.	gene_id "MSTRG.131013"; transcript_id "MSTRG.131013.190"; exon_number "30";
chr3	StringTie	transcript	193596915	193697868	1000	+	.	gene_id "MSTRG.131013"; transcript_id "MSTRG.131013.191";
chr3	StringTie	exon	193596915	193596946	1000	+	.	gene_id "MSTRG.131013"; transcript_id "MSTRG.131013.191"; exon_number "1";
chr3	StringTie	exon	193614723	193615041	1000	+	.	gene_id "MSTRG.131013"; transcript_id "MSTRG.131013.191"; exon_number "2";
chr3	StringTie	exon	193615674	193615770	1000	+	.	gene_id "MSTRG.131013"; transcript_id "MSTRG.131013.191"; exon_number "3";
chr3	StringTie	exon	193617178	193617285	1000	+	.	gene_id "MSTRG.131013"; transcript_id "MSTRG.131013.191"; exon_number "4";
chr3	StringTie	exon	193617784	193617837	1000	+	.	gene_id "MSTRG.131013"; transcript_id "MSTRG.131013.191"; exon_number "5";
chr3	StringTie	exon	193618869	193618936	1000	+	.	gene_id "MSTRG.131013"; transcript_id "MSTRG.131013.191"; exon_number "6";
chr3	StringTie	exon	193626092	193626202	1000	+	.	gene_id "MSTRG.131013"; transcript_id "MSTRG.131013.191"; exon_number "7";
chr3	StringTie	exon	193628509	193628616	1000	+	.	gene_id "MSTRG.131013"; transcript_id "MSTRG.131013.191"; exon_number "8";
chr3	StringTie	exon	193631612	193631665	1000	+	.	gene_id "MSTRG.131013"; transcript_id "MSTRG.131013.191"; exon_number "9";
chr3	StringTie	exon	193635418	193635522	1000	+	.	gene_id "MSTRG.131013"; transcript_id "MSTRG.131013.191"; exon_number "10";
chr3	StringTie	exon	193637195	193637281	1000	+	.	gene_id "MSTRG.131013"; transcript_id "MSTRG.131013.191"; exon_number "11";
chr3	StringTie	exon	193637952	193638065	1000	+	.	gene_id "MSTRG.131013"; transcript_id "MSTRG.131013.191"; exon_number "12";
chr3	StringTie	exon	193642765	193642845	1000	+	.	gene_id "MSTRG.131013"; transcript_id "MSTRG.131013.191"; exon_number "13";
chr3	StringTie	exon	193642975	193643049	1000	+	.	gene_id "MSTRG.131013"; transcript_id "MSTRG.131013.191"; exon_number "14";
chr3	StringTie	exon	193643373	193643444	1000	+	.	gene_id "MSTRG.131013"; transcript_id "MSTRG.131013.191"; exon_number "15";
chr3	StringTie	exon	193643528	193643627	1000	+	.	gene_id "MSTRG.131013"; transcript_id "MSTRG.131013.191"; exon_number "16";
chr3	StringTie	exon	193643975	193644105	1000	+	.	gene_id "MSTRG.131013"; transcript_id "MSTRG.131013.191"; exon_number "17";
chr3	StringTie	exon	193645553	193645625	1000	+	.	gene_id "MSTRG.131013"; transcript_id "MSTRG.131013.191"; exon_number "18";
chr3	StringTie	exon	193645728	193645800	1000	+	.	gene_id "MSTRG.131013"; transcript_id "MSTRG.131013.191"; exon_number "19";
chr3	StringTie	exon	193647065	193647180	1000	+	.	gene_id "MSTRG.131013"; transcript_id "MSTRG.131013.191"; exon_number "20";
chr3	StringTie	exon	193648070	193648134	1000	+	.	gene_id "MSTRG.131013"; transcript_id "MSTRG.131013.191"; exon_number "21";
chr3	StringTie	exon	193648795	193648871	1000	+	.	gene_id "MSTRG.131013"; transcript_id "MSTRG.131013.191"; exon_number "22";
chr3	StringTie	exon	193654862	193655052	1000	+	.	gene_id "MSTRG.131013"; transcript_id "MSTRG.131013.191"; exon_number "23";
chr3	StringTie	exon	193657080	193657232	1000	+	.	gene_id "MSTRG.131013"; transcript_id "MSTRG.131013.191"; exon_number "24";
chr3	StringTie	exon	193658887	193658995	1000	+	.	gene_id "MSTRG.131013"; transcript_id "MSTRG.131013.191"; exon_number "25";
chr3	StringTie	exon	193659482	193659561	1000	+	.	gene_id "MSTRG.131013"; transcript_id "MSTRG.131013.191"; exon_number "26";
chr3	StringTie	exon	193662822	193662962	1000	+	.	gene_id "MSTRG.131013"; transcript_id "MSTRG.131013.191"; exon_number "27";
chr3	StringTie	exon	193664880	193664996	1000	+	.	gene_id "MSTRG.131013"; transcript_id "MSTRG.131013.191"; exon_number "28";
chr3	StringTie	exon	193666296	193666389	1000	+	.	gene_id "MSTRG.131013"; transcript_id "MSTRG.131013.191"; exon_number "29";
chr3	StringTie	exon	193667170	193667280	1000	+	.	gene_id "MSTRG.131013"; transcript_id "MSTRG.131013.191"; exon_number "30";
chr3	StringTie	exon	193692063	193692132	1000	+	.	gene_id "MSTRG.131013"; transcript_id "MSTRG.131013.191"; exon_number "31";
chr3	StringTie	exon	193694606	193697868	1000	+	.	gene_id "MSTRG.131013"; transcript_id "MSTRG.131013.191"; exon_number "32";
chr3	StringTie	transcript	193596929	193668876	1000	+	.	gene_id "MSTRG.131013"; transcript_id "MSTRG.131013.192";
chr3	StringTie	exon	193596929	193596946	1000	+	.	gene_id "MSTRG.131013"; transcript_id "MSTRG.131013.192"; exon_number "1";
chr3	StringTie	exon	193614723	193615041	1000	+	.	gene_id "MSTRG.131013"; transcript_id "MSTRG.131013.192"; exon_number "2";
chr3	StringTie	exon	193615674	193615770	1000	+	.	gene_id "MSTRG.131013"; transcript_id "MSTRG.131013.192"; exon_number "3";
chr3	StringTie	exon	193617178	193617285	1000	+	.	gene_id "MSTRG.131013"; transcript_id "MSTRG.131013.192"; exon_number "4";
chr3	StringTie	exon	193618869	193618936	1000	+	.	gene_id "MSTRG.131013"; transcript_id "MSTRG.131013.192"; exon_number "5";
chr3	StringTie	exon	193626092	193626202	1000	+	.	gene_id "MSTRG.131013"; transcript_id "MSTRG.131013.192"; exon_number "6";
chr3	StringTie	exon	193631612	193631665	1000	+	.	gene_id "MSTRG.131013"; transcript_id "MSTRG.131013.192"; exon_number "7";
chr3	StringTie	exon	193635418	193635522	1000	+	.	gene_id "MSTRG.131013"; transcript_id "MSTRG.131013.192"; exon_number "8";
chr3	StringTie	exon	193637195	193637281	1000	+	.	gene_id "MSTRG.131013"; transcript_id "MSTRG.131013.192"; exon_number "9";
chr3	StringTie	exon	193637952	193638065	1000	+	.	gene_id "MSTRG.131013"; transcript_id "MSTRG.131013.192"; exon_number "10";
chr3	StringTie	exon	193642765	193642845	1000	+	.	gene_id "MSTRG.131013"; transcript_id "MSTRG.131013.192"; exon_number "11";
chr3	StringTie	exon	193642975	193643049	1000	+	.	gene_id "MSTRG.131013"; transcript_id "MSTRG.131013.192"; exon_number "12";
chr3	StringTie	exon	193643373	193643444	1000	+	.	gene_id "MSTRG.131013"; transcript_id "MSTRG.131013.192"; exon_number "13";
chr3	StringTie	exon	193643528	193643627	1000	+	.	gene_id "MSTRG.131013"; transcript_id "MSTRG.131013.192"; exon_number "14";
chr3	StringTie	exon	193643975	193644105	1000	+	.	gene_id "MSTRG.131013"; transcript_id "MSTRG.131013.192"; exon_number "15";
chr3	StringTie	exon	193645553	193645625	1000	+	.	gene_id "MSTRG.131013"; transcript_id "MSTRG.131013.192"; exon_number "16";
chr3	StringTie	exon	193645728	193645800	1000	+	.	gene_id "MSTRG.131013"; transcript_id "MSTRG.131013.192"; exon_number "17";
chr3	StringTie	exon	193647065	193647180	1000	+	.	gene_id "MSTRG.131013"; transcript_id "MSTRG.131013.192"; exon_number "18";
chr3	StringTie	exon	193648070	193648134	1000	+	.	gene_id "MSTRG.131013"; transcript_id "MSTRG.131013.192"; exon_number "19";
chr3	StringTie	exon	193648795	193648871	1000	+	.	gene_id "MSTRG.131013"; transcript_id "MSTRG.131013.192"; exon_number "20";
chr3	StringTie	exon	193654862	193655027	1000	+	.	gene_id "MSTRG.131013"; transcript_id "MSTRG.131013.192"; exon_number "21";
chr3	StringTie	exon	193657080	193657232	1000	+	.	gene_id "MSTRG.131013"; transcript_id "MSTRG.131013.192"; exon_number "22";
chr3	StringTie	exon	193658887	193658995	1000	+	.	gene_id "MSTRG.131013"; transcript_id "MSTRG.131013.192"; exon_number "23";
chr3	StringTie	exon	193659482	193659561	1000	+	.	gene_id "MSTRG.131013"; transcript_id "MSTRG.131013.192"; exon_number "24";
chr3	StringTie	exon	193662822	193662962	1000	+	.	gene_id "MSTRG.131013"; transcript_id "MSTRG.131013.192"; exon_number "25";
chr3	StringTie	exon	193664880	193664996	1000	+	.	gene_id "MSTRG.131013"; transcript_id "MSTRG.131013.192"; exon_number "26";
chr3	StringTie	exon	193666296	193666389	1000	+	.	gene_id "MSTRG.131013"; transcript_id "MSTRG.131013.192"; exon_number "27";
chr3	StringTie	exon	193667170	193667284	1000	+	.	gene_id "MSTRG.131013"; transcript_id "MSTRG.131013.192"; exon_number "28";
chr3	StringTie	exon	193668294	193668876	1000	+	.	gene_id "MSTRG.131013"; transcript_id "MSTRG.131013.192"; exon_number "29";
chr3	StringTie	transcript	193596929	193681904	1000	+	.	gene_id "MSTRG.131013"; transcript_id "MSTRG.131013.193";
chr3	StringTie	exon	193596929	193596946	1000	+	.	gene_id "MSTRG.131013"; transcript_id "MSTRG.131013.193"; exon_number "1";
chr3	StringTie	exon	193614723	193615041	1000	+	.	gene_id "MSTRG.131013"; transcript_id "MSTRG.131013.193"; exon_number "2";
chr3	StringTie	exon	193615674	193615770	1000	+	.	gene_id "MSTRG.131013"; transcript_id "MSTRG.131013.193"; exon_number "3";
chr3	StringTie	exon	193617178	193617285	1000	+	.	gene_id "MSTRG.131013"; transcript_id "MSTRG.131013.193"; exon_number "4";
chr3	StringTie	exon	193618869	193618936	1000	+	.	gene_id "MSTRG.131013"; transcript_id "MSTRG.131013.193"; exon_number "5";
chr3	StringTie	exon	193626092	193626202	1000	+	.	gene_id "MSTRG.131013"; transcript_id "MSTRG.131013.193"; exon_number "6";
chr3	StringTie	exon	193631612	193631665	1000	+	.	gene_id "MSTRG.131013"; transcript_id "MSTRG.131013.193"; exon_number "7";
chr3	StringTie	exon	193635418	193635522	1000	+	.	gene_id "MSTRG.131013"; transcript_id "MSTRG.131013.193"; exon_number "8";
chr3	StringTie	exon	193637195	193637281	1000	+	.	gene_id "MSTRG.131013"; transcript_id "MSTRG.131013.193"; exon_number "9";
chr3	StringTie	exon	193637952	193638065	1000	+	.	gene_id "MSTRG.131013"; transcript_id "MSTRG.131013.193"; exon_number "10";
chr3	StringTie	exon	193642765	193642845	1000	+	.	gene_id "MSTRG.131013"; transcript_id "MSTRG.131013.193"; exon_number "11";
chr3	StringTie	exon	193642975	193643049	1000	+	.	gene_id "MSTRG.131013"; transcript_id "MSTRG.131013.193"; exon_number "12";
chr3	StringTie	exon	193643373	193643444	1000	+	.	gene_id "MSTRG.131013"; transcript_id "MSTRG.131013.193"; exon_number "13";
chr3	StringTie	exon	193643528	193643627	1000	+	.	gene_id "MSTRG.131013"; transcript_id "MSTRG.131013.193"; exon_number "14";
chr3	StringTie	exon	193643975	193644105	1000	+	.	gene_id "MSTRG.131013"; transcript_id "MSTRG.131013.193"; exon_number "15";
chr3	StringTie	exon	193645553	193645625	1000	+	.	gene_id "MSTRG.131013"; transcript_id "MSTRG.131013.193"; exon_number "16";
chr3	StringTie	exon	193645728	193645800	1000	+	.	gene_id "MSTRG.131013"; transcript_id "MSTRG.131013.193"; exon_number "17";
chr3	StringTie	exon	193647065	193647180	1000	+	.	gene_id "MSTRG.131013"; transcript_id "MSTRG.131013.193"; exon_number "18";
chr3	StringTie	exon	193648070	193648134	1000	+	.	gene_id "MSTRG.131013"; transcript_id "MSTRG.131013.193"; exon_number "19";
chr3	StringTie	exon	193648795	193648871	1000	+	.	gene_id "MSTRG.131013"; transcript_id "MSTRG.131013.193"; exon_number "20";
chr3	StringTie	exon	193654862	193655027	1000	+	.	gene_id "MSTRG.131013"; transcript_id "MSTRG.131013.193"; exon_number "21";
chr3	StringTie	exon	193657080	193657232	1000	+	.	gene_id "MSTRG.131013"; transcript_id "MSTRG.131013.193"; exon_number "22";
chr3	StringTie	exon	193658887	193658995	1000	+	.	gene_id "MSTRG.131013"; transcript_id "MSTRG.131013.193"; exon_number "23";
chr3	StringTie	exon	193659482	193659561	1000	+	.	gene_id "MSTRG.131013"; transcript_id "MSTRG.131013.193"; exon_number "24";
chr3	StringTie	exon	193662822	193662962	1000	+	.	gene_id "MSTRG.131013"; transcript_id "MSTRG.131013.193"; exon_number "25";
chr3	StringTie	exon	193664880	193664996	1000	+	.	gene_id "MSTRG.131013"; transcript_id "MSTRG.131013.193"; exon_number "26";
chr3	StringTie	exon	193666296	193666389	1000	+	.	gene_id "MSTRG.131013"; transcript_id "MSTRG.131013.193"; exon_number "27";
chr3	StringTie	exon	193667170	193667280	1000	+	.	gene_id "MSTRG.131013"; transcript_id "MSTRG.131013.193"; exon_number "28";
chr3	StringTie	exon	193681882	193681904	1000	+	.	gene_id "MSTRG.131013"; transcript_id "MSTRG.131013.193"; exon_number "29";
chr3	StringTie	transcript	193603372	193697811	1000	+	.	gene_id "MSTRG.131013"; transcript_id "MSTRG.131013.194";
chr3	StringTie	exon	193603372	193603557	1000	+	.	gene_id "MSTRG.131013"; transcript_id "MSTRG.131013.194"; exon_number "1";
chr3	StringTie	exon	193614723	193615041	1000	+	.	gene_id "MSTRG.131013"; transcript_id "MSTRG.131013.194"; exon_number "2";
chr3	StringTie	exon	193615674	193615770	1000	+	.	gene_id "MSTRG.131013"; transcript_id "MSTRG.131013.194"; exon_number "3";
chr3	StringTie	exon	193617178	193617285	1000	+	.	gene_id "MSTRG.131013"; transcript_id "MSTRG.131013.194"; exon_number "4";
chr3	StringTie	exon	193618869	193618936	1000	+	.	gene_id "MSTRG.131013"; transcript_id "MSTRG.131013.194"; exon_number "5";
chr3	StringTie	exon	193628509	193628616	1000	+	.	gene_id "MSTRG.131013"; transcript_id "MSTRG.131013.194"; exon_number "6";
chr3	StringTie	exon	193631612	193631665	1000	+	.	gene_id "MSTRG.131013"; transcript_id "MSTRG.131013.194"; exon_number "7";
chr3	StringTie	exon	193635418	193635522	1000	+	.	gene_id "MSTRG.131013"; transcript_id "MSTRG.131013.194"; exon_number "8";
chr3	StringTie	exon	193637195	193637281	1000	+	.	gene_id "MSTRG.131013"; transcript_id "MSTRG.131013.194"; exon_number "9";
chr3	StringTie	exon	193637952	193638065	1000	+	.	gene_id "MSTRG.131013"; transcript_id "MSTRG.131013.194"; exon_number "10";
chr3	StringTie	exon	193642765	193642845	1000	+	.	gene_id "MSTRG.131013"; transcript_id "MSTRG.131013.194"; exon_number "11";
chr3	StringTie	exon	193642975	193643049	1000	+	.	gene_id "MSTRG.131013"; transcript_id "MSTRG.131013.194"; exon_number "12";
chr3	StringTie	exon	193643373	193643444	1000	+	.	gene_id "MSTRG.131013"; transcript_id "MSTRG.131013.194"; exon_number "13";
chr3	StringTie	exon	193643528	193643627	1000	+	.	gene_id "MSTRG.131013"; transcript_id "MSTRG.131013.194"; exon_number "14";
chr3	StringTie	exon	193643975	193644105	1000	+	.	gene_id "MSTRG.131013"; transcript_id "MSTRG.131013.194"; exon_number "15";
chr3	StringTie	exon	193645553	193645625	1000	+	.	gene_id "MSTRG.131013"; transcript_id "MSTRG.131013.194"; exon_number "16";
chr3	StringTie	exon	193645728	193645800	1000	+	.	gene_id "MSTRG.131013"; transcript_id "MSTRG.131013.194"; exon_number "17";
chr3	StringTie	exon	193647065	193647180	1000	+	.	gene_id "MSTRG.131013"; transcript_id "MSTRG.131013.194"; exon_number "18";
chr3	StringTie	exon	193648070	193648134	1000	+	.	gene_id "MSTRG.131013"; transcript_id "MSTRG.131013.194"; exon_number "19";
chr3	StringTie	exon	193648795	193648871	1000	+	.	gene_id "MSTRG.131013"; transcript_id "MSTRG.131013.194"; exon_number "20";
chr3	StringTie	exon	193654862	193655027	1000	+	.	gene_id "MSTRG.131013"; transcript_id "MSTRG.131013.194"; exon_number "21";
chr3	StringTie	exon	193657080	193657232	1000	+	.	gene_id "MSTRG.131013"; transcript_id "MSTRG.131013.194"; exon_number "22";
chr3	StringTie	exon	193658887	193658995	1000	+	.	gene_id "MSTRG.131013"; transcript_id "MSTRG.131013.194"; exon_number "23";
chr3	StringTie	exon	193659482	193659561	1000	+	.	gene_id "MSTRG.131013"; transcript_id "MSTRG.131013.194"; exon_number "24";
chr3	StringTie	exon	193662822	193662962	1000	+	.	gene_id "MSTRG.131013"; transcript_id "MSTRG.131013.194"; exon_number "25";
chr3	StringTie	exon	193664880	193664996	1000	+	.	gene_id "MSTRG.131013"; transcript_id "MSTRG.131013.194"; exon_number "26";
chr3	StringTie	exon	193666296	193666389	1000	+	.	gene_id "MSTRG.131013"; transcript_id "MSTRG.131013.194"; exon_number "27";
chr3	StringTie	exon	193667170	193667280	1000	+	.	gene_id "MSTRG.131013"; transcript_id "MSTRG.131013.194"; exon_number "28";
chr3	StringTie	exon	193692063	193692132	1000	+	.	gene_id "MSTRG.131013"; transcript_id "MSTRG.131013.194"; exon_number "29";
chr3	StringTie	exon	193694606	193697811	1000	+	.	gene_id "MSTRG.131013"; transcript_id "MSTRG.131013.194"; exon_number "30";
chr3	StringTie	transcript	193603478	193697795	1000	+	.	gene_id "MSTRG.131013"; transcript_id "MSTRG.131013.195";
chr3	StringTie	exon	193603478	193603557	1000	+	.	gene_id "MSTRG.131013"; transcript_id "MSTRG.131013.195"; exon_number "1";
chr3	StringTie	exon	193614723	193615041	1000	+	.	gene_id "MSTRG.131013"; transcript_id "MSTRG.131013.195"; exon_number "2";
chr3	StringTie	exon	193615674	193615770	1000	+	.	gene_id "MSTRG.131013"; transcript_id "MSTRG.131013.195"; exon_number "3";
chr3	StringTie	exon	193617178	193617285	1000	+	.	gene_id "MSTRG.131013"; transcript_id "MSTRG.131013.195"; exon_number "4";
chr3	StringTie	exon	193618869	193618936	1000	+	.	gene_id "MSTRG.131013"; transcript_id "MSTRG.131013.195"; exon_number "5";
chr3	StringTie	exon	193626092	193626202	1000	+	.	gene_id "MSTRG.131013"; transcript_id "MSTRG.131013.195"; exon_number "6";
chr3	StringTie	exon	193631612	193631665	1000	+	.	gene_id "MSTRG.131013"; transcript_id "MSTRG.131013.195"; exon_number "7";
chr3	StringTie	exon	193635418	193635522	1000	+	.	gene_id "MSTRG.131013"; transcript_id "MSTRG.131013.195"; exon_number "8";
chr3	StringTie	exon	193637195	193637281	1000	+	.	gene_id "MSTRG.131013"; transcript_id "MSTRG.131013.195"; exon_number "9";
chr3	StringTie	exon	193637952	193638065	1000	+	.	gene_id "MSTRG.131013"; transcript_id "MSTRG.131013.195"; exon_number "10";
chr3	StringTie	exon	193642748	193642845	1000	+	.	gene_id "MSTRG.131013"; transcript_id "MSTRG.131013.195"; exon_number "11";
chr3	StringTie	exon	193642975	193643049	1000	+	.	gene_id "MSTRG.131013"; transcript_id "MSTRG.131013.195"; exon_number "12";
chr3	StringTie	exon	193643373	193643444	1000	+	.	gene_id "MSTRG.131013"; transcript_id "MSTRG.131013.195"; exon_number "13";
chr3	StringTie	exon	193643528	193643627	1000	+	.	gene_id "MSTRG.131013"; transcript_id "MSTRG.131013.195"; exon_number "14";
chr3	StringTie	exon	193643975	193644105	1000	+	.	gene_id "MSTRG.131013"; transcript_id "MSTRG.131013.195"; exon_number "15";
chr3	StringTie	exon	193645553	193645625	1000	+	.	gene_id "MSTRG.131013"; transcript_id "MSTRG.131013.195"; exon_number "16";
chr3	StringTie	exon	193645728	193645800	1000	+	.	gene_id "MSTRG.131013"; transcript_id "MSTRG.131013.195"; exon_number "17";
chr3	StringTie	exon	193647065	193647180	1000	+	.	gene_id "MSTRG.131013"; transcript_id "MSTRG.131013.195"; exon_number "18";
chr3	StringTie	exon	193648070	193648134	1000	+	.	gene_id "MSTRG.131013"; transcript_id "MSTRG.131013.195"; exon_number "19";
chr3	StringTie	exon	193648795	193648871	1000	+	.	gene_id "MSTRG.131013"; transcript_id "MSTRG.131013.195"; exon_number "20";
chr3	StringTie	exon	193654862	193655027	1000	+	.	gene_id "MSTRG.131013"; transcript_id "MSTRG.131013.195"; exon_number "21";
chr3	StringTie	exon	193657080	193657232	1000	+	.	gene_id "MSTRG.131013"; transcript_id "MSTRG.131013.195"; exon_number "22";
chr3	StringTie	exon	193658887	193658995	1000	+	.	gene_id "MSTRG.131013"; transcript_id "MSTRG.131013.195"; exon_number "23";
chr3	StringTie	exon	193659482	193659561	1000	+	.	gene_id "MSTRG.131013"; transcript_id "MSTRG.131013.195"; exon_number "24";
chr3	StringTie	exon	193662822	193662962	1000	+	.	gene_id "MSTRG.131013"; transcript_id "MSTRG.131013.195"; exon_number "25";
chr3	StringTie	exon	193664880	193664996	1000	+	.	gene_id "MSTRG.131013"; transcript_id "MSTRG.131013.195"; exon_number "26";
chr3	StringTie	exon	193666296	193666389	1000	+	.	gene_id "MSTRG.131013"; transcript_id "MSTRG.131013.195"; exon_number "27";
chr3	StringTie	exon	193667170	193667280	1000	+	.	gene_id "MSTRG.131013"; transcript_id "MSTRG.131013.195"; exon_number "28";
chr3	StringTie	exon	193692063	193692132	1000	+	.	gene_id "MSTRG.131013"; transcript_id "MSTRG.131013.195"; exon_number "29";
chr3	StringTie	exon	193694606	193697795	1000	+	.	gene_id "MSTRG.131013"; transcript_id "MSTRG.131013.195"; exon_number "30";
chr3	StringTie	transcript	193603489	193697802	1000	+	.	gene_id "MSTRG.131013"; transcript_id "MSTRG.131013.196";
chr3	StringTie	exon	193603489	193603557	1000	+	.	gene_id "MSTRG.131013"; transcript_id "MSTRG.131013.196"; exon_number "1";
chr3	StringTie	exon	193614723	193615041	1000	+	.	gene_id "MSTRG.131013"; transcript_id "MSTRG.131013.196"; exon_number "2";
chr3	StringTie	exon	193615674	193615770	1000	+	.	gene_id "MSTRG.131013"; transcript_id "MSTRG.131013.196"; exon_number "3";
chr3	StringTie	exon	193617178	193617285	1000	+	.	gene_id "MSTRG.131013"; transcript_id "MSTRG.131013.196"; exon_number "4";
chr3	StringTie	exon	193618869	193618936	1000	+	.	gene_id "MSTRG.131013"; transcript_id "MSTRG.131013.196"; exon_number "5";
chr3	StringTie	exon	193626092	193626202	1000	+	.	gene_id "MSTRG.131013"; transcript_id "MSTRG.131013.196"; exon_number "6";
chr3	StringTie	exon	193631612	193631665	1000	+	.	gene_id "MSTRG.131013"; transcript_id "MSTRG.131013.196"; exon_number "7";
chr3	StringTie	exon	193635418	193635522	1000	+	.	gene_id "MSTRG.131013"; transcript_id "MSTRG.131013.196"; exon_number "8";
chr3	StringTie	exon	193637195	193637281	1000	+	.	gene_id "MSTRG.131013"; transcript_id "MSTRG.131013.196"; exon_number "9";
chr3	StringTie	exon	193637952	193638065	1000	+	.	gene_id "MSTRG.131013"; transcript_id "MSTRG.131013.196"; exon_number "10";
chr3	StringTie	exon	193642765	193642845	1000	+	.	gene_id "MSTRG.131013"; transcript_id "MSTRG.131013.196"; exon_number "11";
chr3	StringTie	exon	193642975	193643049	1000	+	.	gene_id "MSTRG.131013"; transcript_id "MSTRG.131013.196"; exon_number "12";
chr3	StringTie	exon	193643373	193643444	1000	+	.	gene_id "MSTRG.131013"; transcript_id "MSTRG.131013.196"; exon_number "13";
chr3	StringTie	exon	193643528	193643627	1000	+	.	gene_id "MSTRG.131013"; transcript_id "MSTRG.131013.196"; exon_number "14";
chr3	StringTie	exon	193643975	193644105	1000	+	.	gene_id "MSTRG.131013"; transcript_id "MSTRG.131013.196"; exon_number "15";
chr3	StringTie	exon	193645553	193645625	1000	+	.	gene_id "MSTRG.131013"; transcript_id "MSTRG.131013.196"; exon_number "16";
chr3	StringTie	exon	193645728	193645800	1000	+	.	gene_id "MSTRG.131013"; transcript_id "MSTRG.131013.196"; exon_number "17";
chr3	StringTie	exon	193647065	193647180	1000	+	.	gene_id "MSTRG.131013"; transcript_id "MSTRG.131013.196"; exon_number "18";
chr3	StringTie	exon	193648070	193648134	1000	+	.	gene_id "MSTRG.131013"; transcript_id "MSTRG.131013.196"; exon_number "19";
chr3	StringTie	exon	193648795	193648871	1000	+	.	gene_id "MSTRG.131013"; transcript_id "MSTRG.131013.196"; exon_number "20";
chr3	StringTie	exon	193654862	193655027	1000	+	.	gene_id "MSTRG.131013"; transcript_id "MSTRG.131013.196"; exon_number "21";
chr3	StringTie	exon	193657080	193657232	1000	+	.	gene_id "MSTRG.131013"; transcript_id "MSTRG.131013.196"; exon_number "22";
chr3	StringTie	exon	193658887	193658995	1000	+	.	gene_id "MSTRG.131013"; transcript_id "MSTRG.131013.196"; exon_number "23";
chr3	StringTie	exon	193659482	193659561	1000	+	.	gene_id "MSTRG.131013"; transcript_id "MSTRG.131013.196"; exon_number "24";
chr3	StringTie	exon	193662822	193662962	1000	+	.	gene_id "MSTRG.131013"; transcript_id "MSTRG.131013.196"; exon_number "25";
chr3	StringTie	exon	193664880	193664996	1000	+	.	gene_id "MSTRG.131013"; transcript_id "MSTRG.131013.196"; exon_number "26";
chr3	StringTie	exon	193666280	193666389	1000	+	.	gene_id "MSTRG.131013"; transcript_id "MSTRG.131013.196"; exon_number "27";
chr3	StringTie	exon	193667170	193667280	1000	+	.	gene_id "MSTRG.131013"; transcript_id "MSTRG.131013.196"; exon_number "28";
chr3	StringTie	exon	193692063	193692132	1000	+	.	gene_id "MSTRG.131013"; transcript_id "MSTRG.131013.196"; exon_number "29";
chr3	StringTie	exon	193694606	193697802	1000	+	.	gene_id "MSTRG.131013"; transcript_id "MSTRG.131013.196"; exon_number "30";
chr3	StringTie	transcript	193603502	193697958	1000	+	.	gene_id "MSTRG.131013"; transcript_id "MSTRG.131013.197";
chr3	StringTie	exon	193603502	193603557	1000	+	.	gene_id "MSTRG.131013"; transcript_id "MSTRG.131013.197"; exon_number "1";
chr3	StringTie	exon	193614723	193615041	1000	+	.	gene_id "MSTRG.131013"; transcript_id "MSTRG.131013.197"; exon_number "2";
chr3	StringTie	exon	193615674	193615770	1000	+	.	gene_id "MSTRG.131013"; transcript_id "MSTRG.131013.197"; exon_number "3";
chr3	StringTie	exon	193617178	193617285	1000	+	.	gene_id "MSTRG.131013"; transcript_id "MSTRG.131013.197"; exon_number "4";
chr3	StringTie	exon	193618869	193618936	1000	+	.	gene_id "MSTRG.131013"; transcript_id "MSTRG.131013.197"; exon_number "5";
chr3	StringTie	exon	193626092	193626202	1000	+	.	gene_id "MSTRG.131013"; transcript_id "MSTRG.131013.197"; exon_number "6";
chr3	StringTie	exon	193628509	193628616	1000	+	.	gene_id "MSTRG.131013"; transcript_id "MSTRG.131013.197"; exon_number "7";
chr3	StringTie	exon	193631612	193631665	1000	+	.	gene_id "MSTRG.131013"; transcript_id "MSTRG.131013.197"; exon_number "8";
chr3	StringTie	exon	193635418	193635522	1000	+	.	gene_id "MSTRG.131013"; transcript_id "MSTRG.131013.197"; exon_number "9";
chr3	StringTie	exon	193637195	193637281	1000	+	.	gene_id "MSTRG.131013"; transcript_id "MSTRG.131013.197"; exon_number "10";
chr3	StringTie	exon	193637952	193638065	1000	+	.	gene_id "MSTRG.131013"; transcript_id "MSTRG.131013.197"; exon_number "11";
chr3	StringTie	exon	193642765	193642845	1000	+	.	gene_id "MSTRG.131013"; transcript_id "MSTRG.131013.197"; exon_number "12";
chr3	StringTie	exon	193642975	193643049	1000	+	.	gene_id "MSTRG.131013"; transcript_id "MSTRG.131013.197"; exon_number "13";
chr3	StringTie	exon	193643373	193643444	1000	+	.	gene_id "MSTRG.131013"; transcript_id "MSTRG.131013.197"; exon_number "14";
chr3	StringTie	exon	193643528	193643627	1000	+	.	gene_id "MSTRG.131013"; transcript_id "MSTRG.131013.197"; exon_number "15";
chr3	StringTie	exon	193643975	193644105	1000	+	.	gene_id "MSTRG.131013"; transcript_id "MSTRG.131013.197"; exon_number "16";
chr3	StringTie	exon	193645553	193645625	1000	+	.	gene_id "MSTRG.131013"; transcript_id "MSTRG.131013.197"; exon_number "17";
chr3	StringTie	exon	193645728	193645800	1000	+	.	gene_id "MSTRG.131013"; transcript_id "MSTRG.131013.197"; exon_number "18";
chr3	StringTie	exon	193647065	193647180	1000	+	.	gene_id "MSTRG.131013"; transcript_id "MSTRG.131013.197"; exon_number "19";
chr3	StringTie	exon	193648070	193648134	1000	+	.	gene_id "MSTRG.131013"; transcript_id "MSTRG.131013.197"; exon_number "20";
chr3	StringTie	exon	193648795	193648871	1000	+	.	gene_id "MSTRG.131013"; transcript_id "MSTRG.131013.197"; exon_number "21";
chr3	StringTie	exon	193654862	193655027	1000	+	.	gene_id "MSTRG.131013"; transcript_id "MSTRG.131013.197"; exon_number "22";
chr3	StringTie	exon	193657080	193657232	1000	+	.	gene_id "MSTRG.131013"; transcript_id "MSTRG.131013.197"; exon_number "23";
chr3	StringTie	exon	193658887	193658995	1000	+	.	gene_id "MSTRG.131013"; transcript_id "MSTRG.131013.197"; exon_number "24";
chr3	StringTie	exon	193659482	193659561	1000	+	.	gene_id "MSTRG.131013"; transcript_id "MSTRG.131013.197"; exon_number "25";
chr3	StringTie	exon	193662822	193662962	1000	+	.	gene_id "MSTRG.131013"; transcript_id "MSTRG.131013.197"; exon_number "26";
chr3	StringTie	exon	193664880	193664996	1000	+	.	gene_id "MSTRG.131013"; transcript_id "MSTRG.131013.197"; exon_number "27";
chr3	StringTie	exon	193666296	193666389	1000	+	.	gene_id "MSTRG.131013"; transcript_id "MSTRG.131013.197"; exon_number "28";
chr3	StringTie	exon	193667170	193667280	1000	+	.	gene_id "MSTRG.131013"; transcript_id "MSTRG.131013.197"; exon_number "29";
chr3	StringTie	exon	193692063	193692132	1000	+	.	gene_id "MSTRG.131013"; transcript_id "MSTRG.131013.197"; exon_number "30";
chr3	StringTie	exon	193694606	193697958	1000	+	.	gene_id "MSTRG.131013"; transcript_id "MSTRG.131013.197"; exon_number "31";
chr3	StringTie	transcript	193603504	193697811	1000	+	.	gene_id "MSTRG.131013"; transcript_id "MSTRG.131013.198";
chr3	StringTie	exon	193603504	193603557	1000	+	.	gene_id "MSTRG.131013"; transcript_id "MSTRG.131013.198"; exon_number "1";
chr3	StringTie	exon	193614723	193615041	1000	+	.	gene_id "MSTRG.131013"; transcript_id "MSTRG.131013.198"; exon_number "2";
chr3	StringTie	exon	193615674	193615770	1000	+	.	gene_id "MSTRG.131013"; transcript_id "MSTRG.131013.198"; exon_number "3";
chr3	StringTie	exon	193617178	193617285	1000	+	.	gene_id "MSTRG.131013"; transcript_id "MSTRG.131013.198"; exon_number "4";
chr3	StringTie	exon	193617784	193617837	1000	+	.	gene_id "MSTRG.131013"; transcript_id "MSTRG.131013.198"; exon_number "5";
chr3	StringTie	exon	193618869	193618936	1000	+	.	gene_id "MSTRG.131013"; transcript_id "MSTRG.131013.198"; exon_number "6";
chr3	StringTie	exon	193626092	193626202	1000	+	.	gene_id "MSTRG.131013"; transcript_id "MSTRG.131013.198"; exon_number "7";
chr3	StringTie	exon	193631612	193631665	1000	+	.	gene_id "MSTRG.131013"; transcript_id "MSTRG.131013.198"; exon_number "8";
chr3	StringTie	exon	193635418	193635522	1000	+	.	gene_id "MSTRG.131013"; transcript_id "MSTRG.131013.198"; exon_number "9";
chr3	StringTie	exon	193637195	193637281	1000	+	.	gene_id "MSTRG.131013"; transcript_id "MSTRG.131013.198"; exon_number "10";
chr3	StringTie	exon	193637952	193638065	1000	+	.	gene_id "MSTRG.131013"; transcript_id "MSTRG.131013.198"; exon_number "11";
chr3	StringTie	exon	193642748	193642845	1000	+	.	gene_id "MSTRG.131013"; transcript_id "MSTRG.131013.198"; exon_number "12";
chr3	StringTie	exon	193642975	193643049	1000	+	.	gene_id "MSTRG.131013"; transcript_id "MSTRG.131013.198"; exon_number "13";
chr3	StringTie	exon	193643373	193643444	1000	+	.	gene_id "MSTRG.131013"; transcript_id "MSTRG.131013.198"; exon_number "14";
chr3	StringTie	exon	193643528	193643627	1000	+	.	gene_id "MSTRG.131013"; transcript_id "MSTRG.131013.198"; exon_number "15";
chr3	StringTie	exon	193643975	193644105	1000	+	.	gene_id "MSTRG.131013"; transcript_id "MSTRG.131013.198"; exon_number "16";
chr3	StringTie	exon	193645553	193645625	1000	+	.	gene_id "MSTRG.131013"; transcript_id "MSTRG.131013.198"; exon_number "17";
chr3	StringTie	exon	193645728	193645800	1000	+	.	gene_id "MSTRG.131013"; transcript_id "MSTRG.131013.198"; exon_number "18";
chr3	StringTie	exon	193647065	193647180	1000	+	.	gene_id "MSTRG.131013"; transcript_id "MSTRG.131013.198"; exon_number "19";
chr3	StringTie	exon	193648070	193648134	1000	+	.	gene_id "MSTRG.131013"; transcript_id "MSTRG.131013.198"; exon_number "20";
chr3	StringTie	exon	193648795	193648871	1000	+	.	gene_id "MSTRG.131013"; transcript_id "MSTRG.131013.198"; exon_number "21";
chr3	StringTie	exon	193654862	193655027	1000	+	.	gene_id "MSTRG.131013"; transcript_id "MSTRG.131013.198"; exon_number "22";
chr3	StringTie	exon	193657080	193657232	1000	+	.	gene_id "MSTRG.131013"; transcript_id "MSTRG.131013.198"; exon_number "23";
chr3	StringTie	exon	193658887	193658995	1000	+	.	gene_id "MSTRG.131013"; transcript_id "MSTRG.131013.198"; exon_number "24";
chr3	StringTie	exon	193659482	193659561	1000	+	.	gene_id "MSTRG.131013"; transcript_id "MSTRG.131013.198"; exon_number "25";
chr3	StringTie	exon	193662822	193662962	1000	+	.	gene_id "MSTRG.131013"; transcript_id "MSTRG.131013.198"; exon_number "26";
chr3	StringTie	exon	193664880	193664996	1000	+	.	gene_id "MSTRG.131013"; transcript_id "MSTRG.131013.198"; exon_number "27";
chr3	StringTie	exon	193666296	193666389	1000	+	.	gene_id "MSTRG.131013"; transcript_id "MSTRG.131013.198"; exon_number "28";
chr3	StringTie	exon	193667170	193667280	1000	+	.	gene_id "MSTRG.131013"; transcript_id "MSTRG.131013.198"; exon_number "29";
chr3	StringTie	exon	193692063	193692132	1000	+	.	gene_id "MSTRG.131013"; transcript_id "MSTRG.131013.198"; exon_number "30";
chr3	StringTie	exon	193694606	193697811	1000	+	.	gene_id "MSTRG.131013"; transcript_id "MSTRG.131013.198"; exon_number "31";
chr3	StringTie	transcript	193603505	193697969	1000	+	.	gene_id "MSTRG.131013"; transcript_id "MSTRG.131013.199";
chr3	StringTie	exon	193603505	193603557	1000	+	.	gene_id "MSTRG.131013"; transcript_id "MSTRG.131013.199"; exon_number "1";
chr3	StringTie	exon	193614723	193615041	1000	+	.	gene_id "MSTRG.131013"; transcript_id "MSTRG.131013.199"; exon_number "2";
chr3	StringTie	exon	193615674	193615770	1000	+	.	gene_id "MSTRG.131013"; transcript_id "MSTRG.131013.199"; exon_number "3";
chr3	StringTie	exon	193618869	193618936	1000	+	.	gene_id "MSTRG.131013"; transcript_id "MSTRG.131013.199"; exon_number "4";
chr3	StringTie	exon	193631612	193631665	1000	+	.	gene_id "MSTRG.131013"; transcript_id "MSTRG.131013.199"; exon_number "5";
chr3	StringTie	exon	193635418	193635522	1000	+	.	gene_id "MSTRG.131013"; transcript_id "MSTRG.131013.199"; exon_number "6";
chr3	StringTie	exon	193637195	193637281	1000	+	.	gene_id "MSTRG.131013"; transcript_id "MSTRG.131013.199"; exon_number "7";
chr3	StringTie	exon	193637952	193638065	1000	+	.	gene_id "MSTRG.131013"; transcript_id "MSTRG.131013.199"; exon_number "8";
chr3	StringTie	exon	193642765	193642845	1000	+	.	gene_id "MSTRG.131013"; transcript_id "MSTRG.131013.199"; exon_number "9";
chr3	StringTie	exon	193642975	193643049	1000	+	.	gene_id "MSTRG.131013"; transcript_id "MSTRG.131013.199"; exon_number "10";
chr3	StringTie	exon	193643373	193643444	1000	+	.	gene_id "MSTRG.131013"; transcript_id "MSTRG.131013.199"; exon_number "11";
chr3	StringTie	exon	193643528	193643627	1000	+	.	gene_id "MSTRG.131013"; transcript_id "MSTRG.131013.199"; exon_number "12";
chr3	StringTie	exon	193643975	193644105	1000	+	.	gene_id "MSTRG.131013"; transcript_id "MSTRG.131013.199"; exon_number "13";
chr3	StringTie	exon	193645553	193645625	1000	+	.	gene_id "MSTRG.131013"; transcript_id "MSTRG.131013.199"; exon_number "14";
chr3	StringTie	exon	193645728	193645800	1000	+	.	gene_id "MSTRG.131013"; transcript_id "MSTRG.131013.199"; exon_number "15";
chr3	StringTie	exon	193647065	193647180	1000	+	.	gene_id "MSTRG.131013"; transcript_id "MSTRG.131013.199"; exon_number "16";
chr3	StringTie	exon	193648070	193648134	1000	+	.	gene_id "MSTRG.131013"; transcript_id "MSTRG.131013.199"; exon_number "17";
chr3	StringTie	exon	193648795	193648871	1000	+	.	gene_id "MSTRG.131013"; transcript_id "MSTRG.131013.199"; exon_number "18";
chr3	StringTie	exon	193654862	193655052	1000	+	.	gene_id "MSTRG.131013"; transcript_id "MSTRG.131013.199"; exon_number "19";
chr3	StringTie	exon	193657080	193657232	1000	+	.	gene_id "MSTRG.131013"; transcript_id "MSTRG.131013.199"; exon_number "20";
chr3	StringTie	exon	193658887	193658995	1000	+	.	gene_id "MSTRG.131013"; transcript_id "MSTRG.131013.199"; exon_number "21";
chr3	StringTie	exon	193659482	193659561	1000	+	.	gene_id "MSTRG.131013"; transcript_id "MSTRG.131013.199"; exon_number "22";
chr3	StringTie	exon	193662822	193662962	1000	+	.	gene_id "MSTRG.131013"; transcript_id "MSTRG.131013.199"; exon_number "23";
chr3	StringTie	exon	193664880	193664996	1000	+	.	gene_id "MSTRG.131013"; transcript_id "MSTRG.131013.199"; exon_number "24";
chr3	StringTie	exon	193666296	193666389	1000	+	.	gene_id "MSTRG.131013"; transcript_id "MSTRG.131013.199"; exon_number "25";
chr3	StringTie	exon	193667170	193667280	1000	+	.	gene_id "MSTRG.131013"; transcript_id "MSTRG.131013.199"; exon_number "26";
chr3	StringTie	exon	193692063	193692132	1000	+	.	gene_id "MSTRG.131013"; transcript_id "MSTRG.131013.199"; exon_number "27";
chr3	StringTie	exon	193694606	193697969	1000	+	.	gene_id "MSTRG.131013"; transcript_id "MSTRG.131013.199"; exon_number "28";
chr3	StringTie	transcript	193593079	193706936	1000	+	.	gene_id "MSTRG.131013"; transcript_id "MSTRG.131013.2";
chr3	StringTie	exon	193593079	193593409	1000	+	.	gene_id "MSTRG.131013"; transcript_id "MSTRG.131013.2"; exon_number "1";
chr3	StringTie	exon	193603500	193603557	1000	+	.	gene_id "MSTRG.131013"; transcript_id "MSTRG.131013.2"; exon_number "2";
chr3	StringTie	exon	193614723	193615041	1000	+	.	gene_id "MSTRG.131013"; transcript_id "MSTRG.131013.2"; exon_number "3";
chr3	StringTie	exon	193615674	193615770	1000	+	.	gene_id "MSTRG.131013"; transcript_id "MSTRG.131013.2"; exon_number "4";
chr3	StringTie	exon	193617178	193617285	1000	+	.	gene_id "MSTRG.131013"; transcript_id "MSTRG.131013.2"; exon_number "5";
chr3	StringTie	exon	193618869	193618936	1000	+	.	gene_id "MSTRG.131013"; transcript_id "MSTRG.131013.2"; exon_number "6";
chr3	StringTie	exon	193626092	193626202	1000	+	.	gene_id "MSTRG.131013"; transcript_id "MSTRG.131013.2"; exon_number "7";
chr3	StringTie	exon	193631612	193631665	1000	+	.	gene_id "MSTRG.131013"; transcript_id "MSTRG.131013.2"; exon_number "8";
chr3	StringTie	exon	193635418	193635522	1000	+	.	gene_id "MSTRG.131013"; transcript_id "MSTRG.131013.2"; exon_number "9";
chr3	StringTie	exon	193637195	193637281	1000	+	.	gene_id "MSTRG.131013"; transcript_id "MSTRG.131013.2"; exon_number "10";
chr3	StringTie	exon	193637952	193638065	1000	+	.	gene_id "MSTRG.131013"; transcript_id "MSTRG.131013.2"; exon_number "11";
chr3	StringTie	exon	193642765	193642845	1000	+	.	gene_id "MSTRG.131013"; transcript_id "MSTRG.131013.2"; exon_number "12";
chr3	StringTie	exon	193642975	193643049	1000	+	.	gene_id "MSTRG.131013"; transcript_id "MSTRG.131013.2"; exon_number "13";
chr3	StringTie	exon	193643373	193643444	1000	+	.	gene_id "MSTRG.131013"; transcript_id "MSTRG.131013.2"; exon_number "14";
chr3	StringTie	exon	193643528	193643627	1000	+	.	gene_id "MSTRG.131013"; transcript_id "MSTRG.131013.2"; exon_number "15";
chr3	StringTie	exon	193643975	193644105	1000	+	.	gene_id "MSTRG.131013"; transcript_id "MSTRG.131013.2"; exon_number "16";
chr3	StringTie	exon	193645553	193645625	1000	+	.	gene_id "MSTRG.131013"; transcript_id "MSTRG.131013.2"; exon_number "17";
chr3	StringTie	exon	193645728	193645800	1000	+	.	gene_id "MSTRG.131013"; transcript_id "MSTRG.131013.2"; exon_number "18";
chr3	StringTie	exon	193647065	193647180	1000	+	.	gene_id "MSTRG.131013"; transcript_id "MSTRG.131013.2"; exon_number "19";
chr3	StringTie	exon	193648070	193648134	1000	+	.	gene_id "MSTRG.131013"; transcript_id "MSTRG.131013.2"; exon_number "20";
chr3	StringTie	exon	193648795	193648871	1000	+	.	gene_id "MSTRG.131013"; transcript_id "MSTRG.131013.2"; exon_number "21";
chr3	StringTie	exon	193654862	193655027	1000	+	.	gene_id "MSTRG.131013"; transcript_id "MSTRG.131013.2"; exon_number "22";
chr3	StringTie	exon	193657080	193657232	1000	+	.	gene_id "MSTRG.131013"; transcript_id "MSTRG.131013.2"; exon_number "23";
chr3	StringTie	exon	193658887	193658995	1000	+	.	gene_id "MSTRG.131013"; transcript_id "MSTRG.131013.2"; exon_number "24";
chr3	StringTie	exon	193659482	193659561	1000	+	.	gene_id "MSTRG.131013"; transcript_id "MSTRG.131013.2"; exon_number "25";
chr3	StringTie	exon	193662822	193662962	1000	+	.	gene_id "MSTRG.131013"; transcript_id "MSTRG.131013.2"; exon_number "26";
chr3	StringTie	exon	193664880	193664996	1000	+	.	gene_id "MSTRG.131013"; transcript_id "MSTRG.131013.2"; exon_number "27";
chr3	StringTie	exon	193666296	193666389	1000	+	.	gene_id "MSTRG.131013"; transcript_id "MSTRG.131013.2"; exon_number "28";
chr3	StringTie	exon	193667170	193667280	1000	+	.	gene_id "MSTRG.131013"; transcript_id "MSTRG.131013.2"; exon_number "29";
chr3	StringTie	exon	193692063	193692132	1000	+	.	gene_id "MSTRG.131013"; transcript_id "MSTRG.131013.2"; exon_number "30";
chr3	StringTie	exon	193694606	193694788	1000	+	.	gene_id "MSTRG.131013"; transcript_id "MSTRG.131013.2"; exon_number "31";
chr3	StringTie	exon	193702427	193706936	1000	+	.	gene_id "MSTRG.131013"; transcript_id "MSTRG.131013.2"; exon_number "32";
chr3	StringTie	transcript	193593098	193669124	1000	+	.	gene_id "MSTRG.131013"; transcript_id "MSTRG.131013.20";
chr3	StringTie	exon	193593098	193593409	1000	+	.	gene_id "MSTRG.131013"; transcript_id "MSTRG.131013.20"; exon_number "1";
chr3	StringTie	exon	193614723	193615041	1000	+	.	gene_id "MSTRG.131013"; transcript_id "MSTRG.131013.20"; exon_number "2";
chr3	StringTie	exon	193615674	193615770	1000	+	.	gene_id "MSTRG.131013"; transcript_id "MSTRG.131013.20"; exon_number "3";
chr3	StringTie	exon	193617178	193617285	1000	+	.	gene_id "MSTRG.131013"; transcript_id "MSTRG.131013.20"; exon_number "4";
chr3	StringTie	exon	193617784	193617837	1000	+	.	gene_id "MSTRG.131013"; transcript_id "MSTRG.131013.20"; exon_number "5";
chr3	StringTie	exon	193618869	193618936	1000	+	.	gene_id "MSTRG.131013"; transcript_id "MSTRG.131013.20"; exon_number "6";
chr3	StringTie	exon	193631612	193631665	1000	+	.	gene_id "MSTRG.131013"; transcript_id "MSTRG.131013.20"; exon_number "7";
chr3	StringTie	exon	193635418	193635522	1000	+	.	gene_id "MSTRG.131013"; transcript_id "MSTRG.131013.20"; exon_number "8";
chr3	StringTie	exon	193637195	193637281	1000	+	.	gene_id "MSTRG.131013"; transcript_id "MSTRG.131013.20"; exon_number "9";
chr3	StringTie	exon	193637952	193638065	1000	+	.	gene_id "MSTRG.131013"; transcript_id "MSTRG.131013.20"; exon_number "10";
chr3	StringTie	exon	193642765	193642845	1000	+	.	gene_id "MSTRG.131013"; transcript_id "MSTRG.131013.20"; exon_number "11";
chr3	StringTie	exon	193642975	193643049	1000	+	.	gene_id "MSTRG.131013"; transcript_id "MSTRG.131013.20"; exon_number "12";
chr3	StringTie	exon	193643373	193643444	1000	+	.	gene_id "MSTRG.131013"; transcript_id "MSTRG.131013.20"; exon_number "13";
chr3	StringTie	exon	193643528	193643627	1000	+	.	gene_id "MSTRG.131013"; transcript_id "MSTRG.131013.20"; exon_number "14";
chr3	StringTie	exon	193643975	193644105	1000	+	.	gene_id "MSTRG.131013"; transcript_id "MSTRG.131013.20"; exon_number "15";
chr3	StringTie	exon	193645553	193645625	1000	+	.	gene_id "MSTRG.131013"; transcript_id "MSTRG.131013.20"; exon_number "16";
chr3	StringTie	exon	193645728	193645800	1000	+	.	gene_id "MSTRG.131013"; transcript_id "MSTRG.131013.20"; exon_number "17";
chr3	StringTie	exon	193647065	193647180	1000	+	.	gene_id "MSTRG.131013"; transcript_id "MSTRG.131013.20"; exon_number "18";
chr3	StringTie	exon	193648070	193648134	1000	+	.	gene_id "MSTRG.131013"; transcript_id "MSTRG.131013.20"; exon_number "19";
chr3	StringTie	exon	193648795	193648871	1000	+	.	gene_id "MSTRG.131013"; transcript_id "MSTRG.131013.20"; exon_number "20";
chr3	StringTie	exon	193654862	193655027	1000	+	.	gene_id "MSTRG.131013"; transcript_id "MSTRG.131013.20"; exon_number "21";
chr3	StringTie	exon	193657080	193657232	1000	+	.	gene_id "MSTRG.131013"; transcript_id "MSTRG.131013.20"; exon_number "22";
chr3	StringTie	exon	193658887	193658995	1000	+	.	gene_id "MSTRG.131013"; transcript_id "MSTRG.131013.20"; exon_number "23";
chr3	StringTie	exon	193659482	193659561	1000	+	.	gene_id "MSTRG.131013"; transcript_id "MSTRG.131013.20"; exon_number "24";
chr3	StringTie	exon	193662822	193662962	1000	+	.	gene_id "MSTRG.131013"; transcript_id "MSTRG.131013.20"; exon_number "25";
chr3	StringTie	exon	193664880	193664996	1000	+	.	gene_id "MSTRG.131013"; transcript_id "MSTRG.131013.20"; exon_number "26";
chr3	StringTie	exon	193666296	193666389	1000	+	.	gene_id "MSTRG.131013"; transcript_id "MSTRG.131013.20"; exon_number "27";
chr3	StringTie	exon	193667170	193667280	1000	+	.	gene_id "MSTRG.131013"; transcript_id "MSTRG.131013.20"; exon_number "28";
chr3	StringTie	exon	193668334	193669124	1000	+	.	gene_id "MSTRG.131013"; transcript_id "MSTRG.131013.20"; exon_number "29";
chr3	StringTie	transcript	193603505	193697815	1000	+	.	gene_id "MSTRG.131013"; transcript_id "MSTRG.131013.200";
chr3	StringTie	exon	193603505	193603557	1000	+	.	gene_id "MSTRG.131013"; transcript_id "MSTRG.131013.200"; exon_number "1";
chr3	StringTie	exon	193614723	193615041	1000	+	.	gene_id "MSTRG.131013"; transcript_id "MSTRG.131013.200"; exon_number "2";
chr3	StringTie	exon	193615674	193615770	1000	+	.	gene_id "MSTRG.131013"; transcript_id "MSTRG.131013.200"; exon_number "3";
chr3	StringTie	exon	193617178	193617285	1000	+	.	gene_id "MSTRG.131013"; transcript_id "MSTRG.131013.200"; exon_number "4";
chr3	StringTie	exon	193617784	193617837	1000	+	.	gene_id "MSTRG.131013"; transcript_id "MSTRG.131013.200"; exon_number "5";
chr3	StringTie	exon	193618869	193618878	1000	+	.	gene_id "MSTRG.131013"; transcript_id "MSTRG.131013.200"; exon_number "6";
chr3	StringTie	exon	193637193	193637281	1000	+	.	gene_id "MSTRG.131013"; transcript_id "MSTRG.131013.200"; exon_number "7";
chr3	StringTie	exon	193637952	193638065	1000	+	.	gene_id "MSTRG.131013"; transcript_id "MSTRG.131013.200"; exon_number "8";
chr3	StringTie	exon	193642765	193642845	1000	+	.	gene_id "MSTRG.131013"; transcript_id "MSTRG.131013.200"; exon_number "9";
chr3	StringTie	exon	193642975	193643049	1000	+	.	gene_id "MSTRG.131013"; transcript_id "MSTRG.131013.200"; exon_number "10";
chr3	StringTie	exon	193643373	193643444	1000	+	.	gene_id "MSTRG.131013"; transcript_id "MSTRG.131013.200"; exon_number "11";
chr3	StringTie	exon	193643528	193643627	1000	+	.	gene_id "MSTRG.131013"; transcript_id "MSTRG.131013.200"; exon_number "12";
chr3	StringTie	exon	193643975	193644105	1000	+	.	gene_id "MSTRG.131013"; transcript_id "MSTRG.131013.200"; exon_number "13";
chr3	StringTie	exon	193645553	193645625	1000	+	.	gene_id "MSTRG.131013"; transcript_id "MSTRG.131013.200"; exon_number "14";
chr3	StringTie	exon	193645728	193645800	1000	+	.	gene_id "MSTRG.131013"; transcript_id "MSTRG.131013.200"; exon_number "15";
chr3	StringTie	exon	193647065	193647180	1000	+	.	gene_id "MSTRG.131013"; transcript_id "MSTRG.131013.200"; exon_number "16";
chr3	StringTie	exon	193648070	193648134	1000	+	.	gene_id "MSTRG.131013"; transcript_id "MSTRG.131013.200"; exon_number "17";
chr3	StringTie	exon	193648795	193648871	1000	+	.	gene_id "MSTRG.131013"; transcript_id "MSTRG.131013.200"; exon_number "18";
chr3	StringTie	exon	193654862	193655027	1000	+	.	gene_id "MSTRG.131013"; transcript_id "MSTRG.131013.200"; exon_number "19";
chr3	StringTie	exon	193657080	193657232	1000	+	.	gene_id "MSTRG.131013"; transcript_id "MSTRG.131013.200"; exon_number "20";
chr3	StringTie	exon	193658887	193658995	1000	+	.	gene_id "MSTRG.131013"; transcript_id "MSTRG.131013.200"; exon_number "21";
chr3	StringTie	exon	193659482	193659561	1000	+	.	gene_id "MSTRG.131013"; transcript_id "MSTRG.131013.200"; exon_number "22";
chr3	StringTie	exon	193662822	193662962	1000	+	.	gene_id "MSTRG.131013"; transcript_id "MSTRG.131013.200"; exon_number "23";
chr3	StringTie	exon	193664880	193664996	1000	+	.	gene_id "MSTRG.131013"; transcript_id "MSTRG.131013.200"; exon_number "24";
chr3	StringTie	exon	193666296	193666389	1000	+	.	gene_id "MSTRG.131013"; transcript_id "MSTRG.131013.200"; exon_number "25";
chr3	StringTie	exon	193667170	193667280	1000	+	.	gene_id "MSTRG.131013"; transcript_id "MSTRG.131013.200"; exon_number "26";
chr3	StringTie	exon	193692063	193692132	1000	+	.	gene_id "MSTRG.131013"; transcript_id "MSTRG.131013.200"; exon_number "27";
chr3	StringTie	exon	193694606	193697815	1000	+	.	gene_id "MSTRG.131013"; transcript_id "MSTRG.131013.200"; exon_number "28";
chr3	StringTie	transcript	193603505	193697811	1000	+	.	gene_id "MSTRG.131013"; transcript_id "MSTRG.131013.201";
chr3	StringTie	exon	193603505	193603557	1000	+	.	gene_id "MSTRG.131013"; transcript_id "MSTRG.131013.201"; exon_number "1";
chr3	StringTie	exon	193614723	193615041	1000	+	.	gene_id "MSTRG.131013"; transcript_id "MSTRG.131013.201"; exon_number "2";
chr3	StringTie	exon	193615674	193615770	1000	+	.	gene_id "MSTRG.131013"; transcript_id "MSTRG.131013.201"; exon_number "3";
chr3	StringTie	exon	193617178	193617285	1000	+	.	gene_id "MSTRG.131013"; transcript_id "MSTRG.131013.201"; exon_number "4";
chr3	StringTie	exon	193618869	193618936	1000	+	.	gene_id "MSTRG.131013"; transcript_id "MSTRG.131013.201"; exon_number "5";
chr3	StringTie	exon	193626092	193626202	1000	+	.	gene_id "MSTRG.131013"; transcript_id "MSTRG.131013.201"; exon_number "6";
chr3	StringTie	exon	193631612	193631665	1000	+	.	gene_id "MSTRG.131013"; transcript_id "MSTRG.131013.201"; exon_number "7";
chr3	StringTie	exon	193635418	193635522	1000	+	.	gene_id "MSTRG.131013"; transcript_id "MSTRG.131013.201"; exon_number "8";
chr3	StringTie	exon	193637195	193637281	1000	+	.	gene_id "MSTRG.131013"; transcript_id "MSTRG.131013.201"; exon_number "9";
chr3	StringTie	exon	193637952	193638065	1000	+	.	gene_id "MSTRG.131013"; transcript_id "MSTRG.131013.201"; exon_number "10";
chr3	StringTie	exon	193642765	193642845	1000	+	.	gene_id "MSTRG.131013"; transcript_id "MSTRG.131013.201"; exon_number "11";
chr3	StringTie	exon	193642975	193643049	1000	+	.	gene_id "MSTRG.131013"; transcript_id "MSTRG.131013.201"; exon_number "12";
chr3	StringTie	exon	193643373	193643444	1000	+	.	gene_id "MSTRG.131013"; transcript_id "MSTRG.131013.201"; exon_number "13";
chr3	StringTie	exon	193643528	193643627	1000	+	.	gene_id "MSTRG.131013"; transcript_id "MSTRG.131013.201"; exon_number "14";
chr3	StringTie	exon	193643975	193644105	1000	+	.	gene_id "MSTRG.131013"; transcript_id "MSTRG.131013.201"; exon_number "15";
chr3	StringTie	exon	193645553	193645624	1000	+	.	gene_id "MSTRG.131013"; transcript_id "MSTRG.131013.201"; exon_number "16";
chr3	StringTie	exon	193645709	193645800	1000	+	.	gene_id "MSTRG.131013"; transcript_id "MSTRG.131013.201"; exon_number "17";
chr3	StringTie	exon	193647065	193647180	1000	+	.	gene_id "MSTRG.131013"; transcript_id "MSTRG.131013.201"; exon_number "18";
chr3	StringTie	exon	193648070	193648134	1000	+	.	gene_id "MSTRG.131013"; transcript_id "MSTRG.131013.201"; exon_number "19";
chr3	StringTie	exon	193648795	193648871	1000	+	.	gene_id "MSTRG.131013"; transcript_id "MSTRG.131013.201"; exon_number "20";
chr3	StringTie	exon	193654862	193655027	1000	+	.	gene_id "MSTRG.131013"; transcript_id "MSTRG.131013.201"; exon_number "21";
chr3	StringTie	exon	193657080	193657232	1000	+	.	gene_id "MSTRG.131013"; transcript_id "MSTRG.131013.201"; exon_number "22";
chr3	StringTie	exon	193658887	193658995	1000	+	.	gene_id "MSTRG.131013"; transcript_id "MSTRG.131013.201"; exon_number "23";
chr3	StringTie	exon	193659482	193659561	1000	+	.	gene_id "MSTRG.131013"; transcript_id "MSTRG.131013.201"; exon_number "24";
chr3	StringTie	exon	193662822	193662962	1000	+	.	gene_id "MSTRG.131013"; transcript_id "MSTRG.131013.201"; exon_number "25";
chr3	StringTie	exon	193664880	193664996	1000	+	.	gene_id "MSTRG.131013"; transcript_id "MSTRG.131013.201"; exon_number "26";
chr3	StringTie	exon	193666296	193666389	1000	+	.	gene_id "MSTRG.131013"; transcript_id "MSTRG.131013.201"; exon_number "27";
chr3	StringTie	exon	193667170	193667280	1000	+	.	gene_id "MSTRG.131013"; transcript_id "MSTRG.131013.201"; exon_number "28";
chr3	StringTie	exon	193692063	193692132	1000	+	.	gene_id "MSTRG.131013"; transcript_id "MSTRG.131013.201"; exon_number "29";
chr3	StringTie	exon	193694606	193697811	1000	+	.	gene_id "MSTRG.131013"; transcript_id "MSTRG.131013.201"; exon_number "30";
chr3	StringTie	transcript	193603507	193678023	1000	+	.	gene_id "MSTRG.131013"; transcript_id "MSTRG.131013.202";
chr3	StringTie	exon	193603507	193603557	1000	+	.	gene_id "MSTRG.131013"; transcript_id "MSTRG.131013.202"; exon_number "1";
chr3	StringTie	exon	193614723	193615041	1000	+	.	gene_id "MSTRG.131013"; transcript_id "MSTRG.131013.202"; exon_number "2";
chr3	StringTie	exon	193615674	193615770	1000	+	.	gene_id "MSTRG.131013"; transcript_id "MSTRG.131013.202"; exon_number "3";
chr3	StringTie	exon	193617178	193617285	1000	+	.	gene_id "MSTRG.131013"; transcript_id "MSTRG.131013.202"; exon_number "4";
chr3	StringTie	exon	193618869	193618936	1000	+	.	gene_id "MSTRG.131013"; transcript_id "MSTRG.131013.202"; exon_number "5";
chr3	StringTie	exon	193626092	193626202	1000	+	.	gene_id "MSTRG.131013"; transcript_id "MSTRG.131013.202"; exon_number "6";
chr3	StringTie	exon	193631612	193631665	1000	+	.	gene_id "MSTRG.131013"; transcript_id "MSTRG.131013.202"; exon_number "7";
chr3	StringTie	exon	193635418	193635522	1000	+	.	gene_id "MSTRG.131013"; transcript_id "MSTRG.131013.202"; exon_number "8";
chr3	StringTie	exon	193637195	193637281	1000	+	.	gene_id "MSTRG.131013"; transcript_id "MSTRG.131013.202"; exon_number "9";
chr3	StringTie	exon	193637952	193638065	1000	+	.	gene_id "MSTRG.131013"; transcript_id "MSTRG.131013.202"; exon_number "10";
chr3	StringTie	exon	193642765	193642845	1000	+	.	gene_id "MSTRG.131013"; transcript_id "MSTRG.131013.202"; exon_number "11";
chr3	StringTie	exon	193642975	193643049	1000	+	.	gene_id "MSTRG.131013"; transcript_id "MSTRG.131013.202"; exon_number "12";
chr3	StringTie	exon	193643373	193643444	1000	+	.	gene_id "MSTRG.131013"; transcript_id "MSTRG.131013.202"; exon_number "13";
chr3	StringTie	exon	193643528	193643627	1000	+	.	gene_id "MSTRG.131013"; transcript_id "MSTRG.131013.202"; exon_number "14";
chr3	StringTie	exon	193643975	193644105	1000	+	.	gene_id "MSTRG.131013"; transcript_id "MSTRG.131013.202"; exon_number "15";
chr3	StringTie	exon	193645553	193645625	1000	+	.	gene_id "MSTRG.131013"; transcript_id "MSTRG.131013.202"; exon_number "16";
chr3	StringTie	exon	193645728	193645800	1000	+	.	gene_id "MSTRG.131013"; transcript_id "MSTRG.131013.202"; exon_number "17";
chr3	StringTie	exon	193647065	193647180	1000	+	.	gene_id "MSTRG.131013"; transcript_id "MSTRG.131013.202"; exon_number "18";
chr3	StringTie	exon	193648070	193648134	1000	+	.	gene_id "MSTRG.131013"; transcript_id "MSTRG.131013.202"; exon_number "19";
chr3	StringTie	exon	193648795	193648871	1000	+	.	gene_id "MSTRG.131013"; transcript_id "MSTRG.131013.202"; exon_number "20";
chr3	StringTie	exon	193654862	193655052	1000	+	.	gene_id "MSTRG.131013"; transcript_id "MSTRG.131013.202"; exon_number "21";
chr3	StringTie	exon	193657080	193657232	1000	+	.	gene_id "MSTRG.131013"; transcript_id "MSTRG.131013.202"; exon_number "22";
chr3	StringTie	exon	193658887	193658995	1000	+	.	gene_id "MSTRG.131013"; transcript_id "MSTRG.131013.202"; exon_number "23";
chr3	StringTie	exon	193659482	193659561	1000	+	.	gene_id "MSTRG.131013"; transcript_id "MSTRG.131013.202"; exon_number "24";
chr3	StringTie	exon	193662822	193662962	1000	+	.	gene_id "MSTRG.131013"; transcript_id "MSTRG.131013.202"; exon_number "25";
chr3	StringTie	exon	193664880	193664996	1000	+	.	gene_id "MSTRG.131013"; transcript_id "MSTRG.131013.202"; exon_number "26";
chr3	StringTie	exon	193666296	193666389	1000	+	.	gene_id "MSTRG.131013"; transcript_id "MSTRG.131013.202"; exon_number "27";
chr3	StringTie	exon	193667170	193667280	1000	+	.	gene_id "MSTRG.131013"; transcript_id "MSTRG.131013.202"; exon_number "28";
chr3	StringTie	exon	193677827	193678023	1000	+	.	gene_id "MSTRG.131013"; transcript_id "MSTRG.131013.202"; exon_number "29";
chr3	StringTie	transcript	193603513	193698033	1000	+	.	gene_id "MSTRG.131013"; transcript_id "MSTRG.131013.203";
chr3	StringTie	exon	193603513	193603557	1000	+	.	gene_id "MSTRG.131013"; transcript_id "MSTRG.131013.203"; exon_number "1";
chr3	StringTie	exon	193614723	193615041	1000	+	.	gene_id "MSTRG.131013"; transcript_id "MSTRG.131013.203"; exon_number "2";
chr3	StringTie	exon	193615674	193615770	1000	+	.	gene_id "MSTRG.131013"; transcript_id "MSTRG.131013.203"; exon_number "3";
chr3	StringTie	exon	193617178	193617285	1000	+	.	gene_id "MSTRG.131013"; transcript_id "MSTRG.131013.203"; exon_number "4";
chr3	StringTie	exon	193618869	193618936	1000	+	.	gene_id "MSTRG.131013"; transcript_id "MSTRG.131013.203"; exon_number "5";
chr3	StringTie	exon	193631612	193631665	1000	+	.	gene_id "MSTRG.131013"; transcript_id "MSTRG.131013.203"; exon_number "6";
chr3	StringTie	exon	193635418	193635522	1000	+	.	gene_id "MSTRG.131013"; transcript_id "MSTRG.131013.203"; exon_number "7";
chr3	StringTie	exon	193637195	193637281	1000	+	.	gene_id "MSTRG.131013"; transcript_id "MSTRG.131013.203"; exon_number "8";
chr3	StringTie	exon	193637952	193638065	1000	+	.	gene_id "MSTRG.131013"; transcript_id "MSTRG.131013.203"; exon_number "9";
chr3	StringTie	exon	193642765	193642845	1000	+	.	gene_id "MSTRG.131013"; transcript_id "MSTRG.131013.203"; exon_number "10";
chr3	StringTie	exon	193642975	193643049	1000	+	.	gene_id "MSTRG.131013"; transcript_id "MSTRG.131013.203"; exon_number "11";
chr3	StringTie	exon	193643373	193643433	1000	+	.	gene_id "MSTRG.131013"; transcript_id "MSTRG.131013.203"; exon_number "12";
chr3	StringTie	exon	193643528	193643627	1000	+	.	gene_id "MSTRG.131013"; transcript_id "MSTRG.131013.203"; exon_number "13";
chr3	StringTie	exon	193643975	193644105	1000	+	.	gene_id "MSTRG.131013"; transcript_id "MSTRG.131013.203"; exon_number "14";
chr3	StringTie	exon	193645553	193645625	1000	+	.	gene_id "MSTRG.131013"; transcript_id "MSTRG.131013.203"; exon_number "15";
chr3	StringTie	exon	193645728	193645800	1000	+	.	gene_id "MSTRG.131013"; transcript_id "MSTRG.131013.203"; exon_number "16";
chr3	StringTie	exon	193647065	193647180	1000	+	.	gene_id "MSTRG.131013"; transcript_id "MSTRG.131013.203"; exon_number "17";
chr3	StringTie	exon	193648070	193648134	1000	+	.	gene_id "MSTRG.131013"; transcript_id "MSTRG.131013.203"; exon_number "18";
chr3	StringTie	exon	193648795	193648871	1000	+	.	gene_id "MSTRG.131013"; transcript_id "MSTRG.131013.203"; exon_number "19";
chr3	StringTie	exon	193654862	193655027	1000	+	.	gene_id "MSTRG.131013"; transcript_id "MSTRG.131013.203"; exon_number "20";
chr3	StringTie	exon	193657080	193657232	1000	+	.	gene_id "MSTRG.131013"; transcript_id "MSTRG.131013.203"; exon_number "21";
chr3	StringTie	exon	193658887	193658995	1000	+	.	gene_id "MSTRG.131013"; transcript_id "MSTRG.131013.203"; exon_number "22";
chr3	StringTie	exon	193659482	193659561	1000	+	.	gene_id "MSTRG.131013"; transcript_id "MSTRG.131013.203"; exon_number "23";
chr3	StringTie	exon	193662822	193662962	1000	+	.	gene_id "MSTRG.131013"; transcript_id "MSTRG.131013.203"; exon_number "24";
chr3	StringTie	exon	193664880	193664996	1000	+	.	gene_id "MSTRG.131013"; transcript_id "MSTRG.131013.203"; exon_number "25";
chr3	StringTie	exon	193666296	193666389	1000	+	.	gene_id "MSTRG.131013"; transcript_id "MSTRG.131013.203"; exon_number "26";
chr3	StringTie	exon	193667170	193667280	1000	+	.	gene_id "MSTRG.131013"; transcript_id "MSTRG.131013.203"; exon_number "27";
chr3	StringTie	exon	193692063	193692132	1000	+	.	gene_id "MSTRG.131013"; transcript_id "MSTRG.131013.203"; exon_number "28";
chr3	StringTie	exon	193694606	193698033	1000	+	.	gene_id "MSTRG.131013"; transcript_id "MSTRG.131013.203"; exon_number "29";
chr3	StringTie	transcript	193603524	193681941	1000	+	.	gene_id "MSTRG.131013"; transcript_id "MSTRG.131013.204";
chr3	StringTie	exon	193603524	193603557	1000	+	.	gene_id "MSTRG.131013"; transcript_id "MSTRG.131013.204"; exon_number "1";
chr3	StringTie	exon	193614723	193615041	1000	+	.	gene_id "MSTRG.131013"; transcript_id "MSTRG.131013.204"; exon_number "2";
chr3	StringTie	exon	193615674	193615770	1000	+	.	gene_id "MSTRG.131013"; transcript_id "MSTRG.131013.204"; exon_number "3";
chr3	StringTie	exon	193617178	193617285	1000	+	.	gene_id "MSTRG.131013"; transcript_id "MSTRG.131013.204"; exon_number "4";
chr3	StringTie	exon	193618869	193618936	1000	+	.	gene_id "MSTRG.131013"; transcript_id "MSTRG.131013.204"; exon_number "5";
chr3	StringTie	exon	193626092	193626202	1000	+	.	gene_id "MSTRG.131013"; transcript_id "MSTRG.131013.204"; exon_number "6";
chr3	StringTie	exon	193631612	193631665	1000	+	.	gene_id "MSTRG.131013"; transcript_id "MSTRG.131013.204"; exon_number "7";
chr3	StringTie	exon	193635418	193635522	1000	+	.	gene_id "MSTRG.131013"; transcript_id "MSTRG.131013.204"; exon_number "8";
chr3	StringTie	exon	193637195	193637281	1000	+	.	gene_id "MSTRG.131013"; transcript_id "MSTRG.131013.204"; exon_number "9";
chr3	StringTie	exon	193637952	193638065	1000	+	.	gene_id "MSTRG.131013"; transcript_id "MSTRG.131013.204"; exon_number "10";
chr3	StringTie	exon	193642765	193642845	1000	+	.	gene_id "MSTRG.131013"; transcript_id "MSTRG.131013.204"; exon_number "11";
chr3	StringTie	exon	193642975	193643049	1000	+	.	gene_id "MSTRG.131013"; transcript_id "MSTRG.131013.204"; exon_number "12";
chr3	StringTie	exon	193643373	193643444	1000	+	.	gene_id "MSTRG.131013"; transcript_id "MSTRG.131013.204"; exon_number "13";
chr3	StringTie	exon	193643528	193643627	1000	+	.	gene_id "MSTRG.131013"; transcript_id "MSTRG.131013.204"; exon_number "14";
chr3	StringTie	exon	193643975	193644105	1000	+	.	gene_id "MSTRG.131013"; transcript_id "MSTRG.131013.204"; exon_number "15";
chr3	StringTie	exon	193645553	193645625	1000	+	.	gene_id "MSTRG.131013"; transcript_id "MSTRG.131013.204"; exon_number "16";
chr3	StringTie	exon	193645728	193645800	1000	+	.	gene_id "MSTRG.131013"; transcript_id "MSTRG.131013.204"; exon_number "17";
chr3	StringTie	exon	193647065	193647180	1000	+	.	gene_id "MSTRG.131013"; transcript_id "MSTRG.131013.204"; exon_number "18";
chr3	StringTie	exon	193648070	193648134	1000	+	.	gene_id "MSTRG.131013"; transcript_id "MSTRG.131013.204"; exon_number "19";
chr3	StringTie	exon	193648795	193648871	1000	+	.	gene_id "MSTRG.131013"; transcript_id "MSTRG.131013.204"; exon_number "20";
chr3	StringTie	exon	193654862	193655027	1000	+	.	gene_id "MSTRG.131013"; transcript_id "MSTRG.131013.204"; exon_number "21";
chr3	StringTie	exon	193657080	193657232	1000	+	.	gene_id "MSTRG.131013"; transcript_id "MSTRG.131013.204"; exon_number "22";
chr3	StringTie	exon	193658887	193658995	1000	+	.	gene_id "MSTRG.131013"; transcript_id "MSTRG.131013.204"; exon_number "23";
chr3	StringTie	exon	193659482	193659561	1000	+	.	gene_id "MSTRG.131013"; transcript_id "MSTRG.131013.204"; exon_number "24";
chr3	StringTie	exon	193662822	193662962	1000	+	.	gene_id "MSTRG.131013"; transcript_id "MSTRG.131013.204"; exon_number "25";
chr3	StringTie	exon	193664880	193664996	1000	+	.	gene_id "MSTRG.131013"; transcript_id "MSTRG.131013.204"; exon_number "26";
chr3	StringTie	exon	193666296	193666389	1000	+	.	gene_id "MSTRG.131013"; transcript_id "MSTRG.131013.204"; exon_number "27";
chr3	StringTie	exon	193667170	193667280	1000	+	.	gene_id "MSTRG.131013"; transcript_id "MSTRG.131013.204"; exon_number "28";
chr3	StringTie	exon	193681882	193681941	1000	+	.	gene_id "MSTRG.131013"; transcript_id "MSTRG.131013.204"; exon_number "29";
chr3	StringTie	transcript	193604378	193681914	1000	+	.	gene_id "MSTRG.131013"; transcript_id "MSTRG.131013.205";
chr3	StringTie	exon	193604378	193604504	1000	+	.	gene_id "MSTRG.131013"; transcript_id "MSTRG.131013.205"; exon_number "1";
chr3	StringTie	exon	193614723	193615041	1000	+	.	gene_id "MSTRG.131013"; transcript_id "MSTRG.131013.205"; exon_number "2";
chr3	StringTie	exon	193615674	193615770	1000	+	.	gene_id "MSTRG.131013"; transcript_id "MSTRG.131013.205"; exon_number "3";
chr3	StringTie	exon	193617178	193617285	1000	+	.	gene_id "MSTRG.131013"; transcript_id "MSTRG.131013.205"; exon_number "4";
chr3	StringTie	exon	193618869	193618936	1000	+	.	gene_id "MSTRG.131013"; transcript_id "MSTRG.131013.205"; exon_number "5";
chr3	StringTie	exon	193626092	193626202	1000	+	.	gene_id "MSTRG.131013"; transcript_id "MSTRG.131013.205"; exon_number "6";
chr3	StringTie	exon	193631612	193631665	1000	+	.	gene_id "MSTRG.131013"; transcript_id "MSTRG.131013.205"; exon_number "7";
chr3	StringTie	exon	193635418	193635522	1000	+	.	gene_id "MSTRG.131013"; transcript_id "MSTRG.131013.205"; exon_number "8";
chr3	StringTie	exon	193637195	193637281	1000	+	.	gene_id "MSTRG.131013"; transcript_id "MSTRG.131013.205"; exon_number "9";
chr3	StringTie	exon	193637952	193638065	1000	+	.	gene_id "MSTRG.131013"; transcript_id "MSTRG.131013.205"; exon_number "10";
chr3	StringTie	exon	193642765	193642845	1000	+	.	gene_id "MSTRG.131013"; transcript_id "MSTRG.131013.205"; exon_number "11";
chr3	StringTie	exon	193642975	193643049	1000	+	.	gene_id "MSTRG.131013"; transcript_id "MSTRG.131013.205"; exon_number "12";
chr3	StringTie	exon	193643373	193643444	1000	+	.	gene_id "MSTRG.131013"; transcript_id "MSTRG.131013.205"; exon_number "13";
chr3	StringTie	exon	193643528	193643627	1000	+	.	gene_id "MSTRG.131013"; transcript_id "MSTRG.131013.205"; exon_number "14";
chr3	StringTie	exon	193643975	193644105	1000	+	.	gene_id "MSTRG.131013"; transcript_id "MSTRG.131013.205"; exon_number "15";
chr3	StringTie	exon	193645553	193645625	1000	+	.	gene_id "MSTRG.131013"; transcript_id "MSTRG.131013.205"; exon_number "16";
chr3	StringTie	exon	193645728	193645800	1000	+	.	gene_id "MSTRG.131013"; transcript_id "MSTRG.131013.205"; exon_number "17";
chr3	StringTie	exon	193647065	193647180	1000	+	.	gene_id "MSTRG.131013"; transcript_id "MSTRG.131013.205"; exon_number "18";
chr3	StringTie	exon	193648070	193648134	1000	+	.	gene_id "MSTRG.131013"; transcript_id "MSTRG.131013.205"; exon_number "19";
chr3	StringTie	exon	193648795	193648871	1000	+	.	gene_id "MSTRG.131013"; transcript_id "MSTRG.131013.205"; exon_number "20";
chr3	StringTie	exon	193654862	193655027	1000	+	.	gene_id "MSTRG.131013"; transcript_id "MSTRG.131013.205"; exon_number "21";
chr3	StringTie	exon	193657080	193657232	1000	+	.	gene_id "MSTRG.131013"; transcript_id "MSTRG.131013.205"; exon_number "22";
chr3	StringTie	exon	193658887	193658995	1000	+	.	gene_id "MSTRG.131013"; transcript_id "MSTRG.131013.205"; exon_number "23";
chr3	StringTie	exon	193659482	193659561	1000	+	.	gene_id "MSTRG.131013"; transcript_id "MSTRG.131013.205"; exon_number "24";
chr3	StringTie	exon	193662822	193662962	1000	+	.	gene_id "MSTRG.131013"; transcript_id "MSTRG.131013.205"; exon_number "25";
chr3	StringTie	exon	193664880	193664996	1000	+	.	gene_id "MSTRG.131013"; transcript_id "MSTRG.131013.205"; exon_number "26";
chr3	StringTie	exon	193666296	193666389	1000	+	.	gene_id "MSTRG.131013"; transcript_id "MSTRG.131013.205"; exon_number "27";
chr3	StringTie	exon	193667170	193667280	1000	+	.	gene_id "MSTRG.131013"; transcript_id "MSTRG.131013.205"; exon_number "28";
chr3	StringTie	exon	193681882	193681914	1000	+	.	gene_id "MSTRG.131013"; transcript_id "MSTRG.131013.205"; exon_number "29";
chr3	StringTie	transcript	193604467	193697811	1000	+	.	gene_id "MSTRG.131013"; transcript_id "MSTRG.131013.206";
chr3	StringTie	exon	193604467	193604504	1000	+	.	gene_id "MSTRG.131013"; transcript_id "MSTRG.131013.206"; exon_number "1";
chr3	StringTie	exon	193614723	193615041	1000	+	.	gene_id "MSTRG.131013"; transcript_id "MSTRG.131013.206"; exon_number "2";
chr3	StringTie	exon	193615674	193615770	1000	+	.	gene_id "MSTRG.131013"; transcript_id "MSTRG.131013.206"; exon_number "3";
chr3	StringTie	exon	193617178	193617285	1000	+	.	gene_id "MSTRG.131013"; transcript_id "MSTRG.131013.206"; exon_number "4";
chr3	StringTie	exon	193617784	193617837	1000	+	.	gene_id "MSTRG.131013"; transcript_id "MSTRG.131013.206"; exon_number "5";
chr3	StringTie	exon	193618869	193618936	1000	+	.	gene_id "MSTRG.131013"; transcript_id "MSTRG.131013.206"; exon_number "6";
chr3	StringTie	exon	193631612	193631665	1000	+	.	gene_id "MSTRG.131013"; transcript_id "MSTRG.131013.206"; exon_number "7";
chr3	StringTie	exon	193635418	193635522	1000	+	.	gene_id "MSTRG.131013"; transcript_id "MSTRG.131013.206"; exon_number "8";
chr3	StringTie	exon	193637195	193637281	1000	+	.	gene_id "MSTRG.131013"; transcript_id "MSTRG.131013.206"; exon_number "9";
chr3	StringTie	exon	193637952	193638065	1000	+	.	gene_id "MSTRG.131013"; transcript_id "MSTRG.131013.206"; exon_number "10";
chr3	StringTie	exon	193642765	193642845	1000	+	.	gene_id "MSTRG.131013"; transcript_id "MSTRG.131013.206"; exon_number "11";
chr3	StringTie	exon	193642975	193643049	1000	+	.	gene_id "MSTRG.131013"; transcript_id "MSTRG.131013.206"; exon_number "12";
chr3	StringTie	exon	193643373	193643444	1000	+	.	gene_id "MSTRG.131013"; transcript_id "MSTRG.131013.206"; exon_number "13";
chr3	StringTie	exon	193643528	193643627	1000	+	.	gene_id "MSTRG.131013"; transcript_id "MSTRG.131013.206"; exon_number "14";
chr3	StringTie	exon	193643975	193644105	1000	+	.	gene_id "MSTRG.131013"; transcript_id "MSTRG.131013.206"; exon_number "15";
chr3	StringTie	exon	193645553	193645625	1000	+	.	gene_id "MSTRG.131013"; transcript_id "MSTRG.131013.206"; exon_number "16";
chr3	StringTie	exon	193645728	193645800	1000	+	.	gene_id "MSTRG.131013"; transcript_id "MSTRG.131013.206"; exon_number "17";
chr3	StringTie	exon	193647065	193647180	1000	+	.	gene_id "MSTRG.131013"; transcript_id "MSTRG.131013.206"; exon_number "18";
chr3	StringTie	exon	193648070	193648134	1000	+	.	gene_id "MSTRG.131013"; transcript_id "MSTRG.131013.206"; exon_number "19";
chr3	StringTie	exon	193648795	193648871	1000	+	.	gene_id "MSTRG.131013"; transcript_id "MSTRG.131013.206"; exon_number "20";
chr3	StringTie	exon	193654862	193655027	1000	+	.	gene_id "MSTRG.131013"; transcript_id "MSTRG.131013.206"; exon_number "21";
chr3	StringTie	exon	193657080	193657232	1000	+	.	gene_id "MSTRG.131013"; transcript_id "MSTRG.131013.206"; exon_number "22";
chr3	StringTie	exon	193658887	193658995	1000	+	.	gene_id "MSTRG.131013"; transcript_id "MSTRG.131013.206"; exon_number "23";
chr3	StringTie	exon	193659482	193659561	1000	+	.	gene_id "MSTRG.131013"; transcript_id "MSTRG.131013.206"; exon_number "24";
chr3	StringTie	exon	193662822	193662962	1000	+	.	gene_id "MSTRG.131013"; transcript_id "MSTRG.131013.206"; exon_number "25";
chr3	StringTie	exon	193664880	193664996	1000	+	.	gene_id "MSTRG.131013"; transcript_id "MSTRG.131013.206"; exon_number "26";
chr3	StringTie	exon	193666296	193666389	1000	+	.	gene_id "MSTRG.131013"; transcript_id "MSTRG.131013.206"; exon_number "27";
chr3	StringTie	exon	193667170	193667280	1000	+	.	gene_id "MSTRG.131013"; transcript_id "MSTRG.131013.206"; exon_number "28";
chr3	StringTie	exon	193692063	193692132	1000	+	.	gene_id "MSTRG.131013"; transcript_id "MSTRG.131013.206"; exon_number "29";
chr3	StringTie	exon	193694606	193697811	1000	+	.	gene_id "MSTRG.131013"; transcript_id "MSTRG.131013.206"; exon_number "30";
chr3	StringTie	transcript	193604482	193668896	1000	+	.	gene_id "MSTRG.131013"; transcript_id "MSTRG.131013.207";
chr3	StringTie	exon	193604482	193604504	1000	+	.	gene_id "MSTRG.131013"; transcript_id "MSTRG.131013.207"; exon_number "1";
chr3	StringTie	exon	193614723	193615041	1000	+	.	gene_id "MSTRG.131013"; transcript_id "MSTRG.131013.207"; exon_number "2";
chr3	StringTie	exon	193615674	193615770	1000	+	.	gene_id "MSTRG.131013"; transcript_id "MSTRG.131013.207"; exon_number "3";
chr3	StringTie	exon	193617178	193617285	1000	+	.	gene_id "MSTRG.131013"; transcript_id "MSTRG.131013.207"; exon_number "4";
chr3	StringTie	exon	193618869	193618936	1000	+	.	gene_id "MSTRG.131013"; transcript_id "MSTRG.131013.207"; exon_number "5";
chr3	StringTie	exon	193626092	193626202	1000	+	.	gene_id "MSTRG.131013"; transcript_id "MSTRG.131013.207"; exon_number "6";
chr3	StringTie	exon	193631612	193631665	1000	+	.	gene_id "MSTRG.131013"; transcript_id "MSTRG.131013.207"; exon_number "7";
chr3	StringTie	exon	193635418	193635522	1000	+	.	gene_id "MSTRG.131013"; transcript_id "MSTRG.131013.207"; exon_number "8";
chr3	StringTie	exon	193637195	193637281	1000	+	.	gene_id "MSTRG.131013"; transcript_id "MSTRG.131013.207"; exon_number "9";
chr3	StringTie	exon	193637952	193638065	1000	+	.	gene_id "MSTRG.131013"; transcript_id "MSTRG.131013.207"; exon_number "10";
chr3	StringTie	exon	193642765	193642845	1000	+	.	gene_id "MSTRG.131013"; transcript_id "MSTRG.131013.207"; exon_number "11";
chr3	StringTie	exon	193642975	193643049	1000	+	.	gene_id "MSTRG.131013"; transcript_id "MSTRG.131013.207"; exon_number "12";
chr3	StringTie	exon	193643373	193643444	1000	+	.	gene_id "MSTRG.131013"; transcript_id "MSTRG.131013.207"; exon_number "13";
chr3	StringTie	exon	193643528	193643627	1000	+	.	gene_id "MSTRG.131013"; transcript_id "MSTRG.131013.207"; exon_number "14";
chr3	StringTie	exon	193643975	193644105	1000	+	.	gene_id "MSTRG.131013"; transcript_id "MSTRG.131013.207"; exon_number "15";
chr3	StringTie	exon	193645553	193645625	1000	+	.	gene_id "MSTRG.131013"; transcript_id "MSTRG.131013.207"; exon_number "16";
chr3	StringTie	exon	193645728	193645800	1000	+	.	gene_id "MSTRG.131013"; transcript_id "MSTRG.131013.207"; exon_number "17";
chr3	StringTie	exon	193647065	193647180	1000	+	.	gene_id "MSTRG.131013"; transcript_id "MSTRG.131013.207"; exon_number "18";
chr3	StringTie	exon	193648070	193648134	1000	+	.	gene_id "MSTRG.131013"; transcript_id "MSTRG.131013.207"; exon_number "19";
chr3	StringTie	exon	193648795	193648871	1000	+	.	gene_id "MSTRG.131013"; transcript_id "MSTRG.131013.207"; exon_number "20";
chr3	StringTie	exon	193654862	193655027	1000	+	.	gene_id "MSTRG.131013"; transcript_id "MSTRG.131013.207"; exon_number "21";
chr3	StringTie	exon	193657080	193657232	1000	+	.	gene_id "MSTRG.131013"; transcript_id "MSTRG.131013.207"; exon_number "22";
chr3	StringTie	exon	193658887	193658995	1000	+	.	gene_id "MSTRG.131013"; transcript_id "MSTRG.131013.207"; exon_number "23";
chr3	StringTie	exon	193659482	193659561	1000	+	.	gene_id "MSTRG.131013"; transcript_id "MSTRG.131013.207"; exon_number "24";
chr3	StringTie	exon	193662822	193662962	1000	+	.	gene_id "MSTRG.131013"; transcript_id "MSTRG.131013.207"; exon_number "25";
chr3	StringTie	exon	193664880	193664996	1000	+	.	gene_id "MSTRG.131013"; transcript_id "MSTRG.131013.207"; exon_number "26";
chr3	StringTie	exon	193666296	193666389	1000	+	.	gene_id "MSTRG.131013"; transcript_id "MSTRG.131013.207"; exon_number "27";
chr3	StringTie	exon	193667170	193667455	1000	+	.	gene_id "MSTRG.131013"; transcript_id "MSTRG.131013.207"; exon_number "28";
chr3	StringTie	exon	193668315	193668896	1000	+	.	gene_id "MSTRG.131013"; transcript_id "MSTRG.131013.207"; exon_number "29";
chr3	StringTie	transcript	193614205	193668915	1000	+	.	gene_id "MSTRG.131013"; transcript_id "MSTRG.131013.208";
chr3	StringTie	exon	193614205	193614221	1000	+	.	gene_id "MSTRG.131013"; transcript_id "MSTRG.131013.208"; exon_number "1";
chr3	StringTie	exon	193614723	193615041	1000	+	.	gene_id "MSTRG.131013"; transcript_id "MSTRG.131013.208"; exon_number "2";
chr3	StringTie	exon	193615674	193615770	1000	+	.	gene_id "MSTRG.131013"; transcript_id "MSTRG.131013.208"; exon_number "3";
chr3	StringTie	exon	193617178	193617285	1000	+	.	gene_id "MSTRG.131013"; transcript_id "MSTRG.131013.208"; exon_number "4";
chr3	StringTie	exon	193618869	193618936	1000	+	.	gene_id "MSTRG.131013"; transcript_id "MSTRG.131013.208"; exon_number "5";
chr3	StringTie	exon	193626092	193626202	1000	+	.	gene_id "MSTRG.131013"; transcript_id "MSTRG.131013.208"; exon_number "6";
chr3	StringTie	exon	193631612	193631665	1000	+	.	gene_id "MSTRG.131013"; transcript_id "MSTRG.131013.208"; exon_number "7";
chr3	StringTie	exon	193635418	193635522	1000	+	.	gene_id "MSTRG.131013"; transcript_id "MSTRG.131013.208"; exon_number "8";
chr3	StringTie	exon	193637195	193637281	1000	+	.	gene_id "MSTRG.131013"; transcript_id "MSTRG.131013.208"; exon_number "9";
chr3	StringTie	exon	193637952	193638065	1000	+	.	gene_id "MSTRG.131013"; transcript_id "MSTRG.131013.208"; exon_number "10";
chr3	StringTie	exon	193642765	193642845	1000	+	.	gene_id "MSTRG.131013"; transcript_id "MSTRG.131013.208"; exon_number "11";
chr3	StringTie	exon	193642975	193643049	1000	+	.	gene_id "MSTRG.131013"; transcript_id "MSTRG.131013.208"; exon_number "12";
chr3	StringTie	exon	193643373	193643444	1000	+	.	gene_id "MSTRG.131013"; transcript_id "MSTRG.131013.208"; exon_number "13";
chr3	StringTie	exon	193643528	193643627	1000	+	.	gene_id "MSTRG.131013"; transcript_id "MSTRG.131013.208"; exon_number "14";
chr3	StringTie	exon	193643975	193644105	1000	+	.	gene_id "MSTRG.131013"; transcript_id "MSTRG.131013.208"; exon_number "15";
chr3	StringTie	exon	193645553	193645625	1000	+	.	gene_id "MSTRG.131013"; transcript_id "MSTRG.131013.208"; exon_number "16";
chr3	StringTie	exon	193645728	193645800	1000	+	.	gene_id "MSTRG.131013"; transcript_id "MSTRG.131013.208"; exon_number "17";
chr3	StringTie	exon	193647065	193647180	1000	+	.	gene_id "MSTRG.131013"; transcript_id "MSTRG.131013.208"; exon_number "18";
chr3	StringTie	exon	193648070	193648134	1000	+	.	gene_id "MSTRG.131013"; transcript_id "MSTRG.131013.208"; exon_number "19";
chr3	StringTie	exon	193648795	193648871	1000	+	.	gene_id "MSTRG.131013"; transcript_id "MSTRG.131013.208"; exon_number "20";
chr3	StringTie	exon	193654862	193655027	1000	+	.	gene_id "MSTRG.131013"; transcript_id "MSTRG.131013.208"; exon_number "21";
chr3	StringTie	exon	193657080	193657232	1000	+	.	gene_id "MSTRG.131013"; transcript_id "MSTRG.131013.208"; exon_number "22";
chr3	StringTie	exon	193658887	193658995	1000	+	.	gene_id "MSTRG.131013"; transcript_id "MSTRG.131013.208"; exon_number "23";
chr3	StringTie	exon	193659482	193659561	1000	+	.	gene_id "MSTRG.131013"; transcript_id "MSTRG.131013.208"; exon_number "24";
chr3	StringTie	exon	193662822	193662962	1000	+	.	gene_id "MSTRG.131013"; transcript_id "MSTRG.131013.208"; exon_number "25";
chr3	StringTie	exon	193664880	193664996	1000	+	.	gene_id "MSTRG.131013"; transcript_id "MSTRG.131013.208"; exon_number "26";
chr3	StringTie	exon	193666296	193666389	1000	+	.	gene_id "MSTRG.131013"; transcript_id "MSTRG.131013.208"; exon_number "27";
chr3	StringTie	exon	193667170	193667280	1000	+	.	gene_id "MSTRG.131013"; transcript_id "MSTRG.131013.208"; exon_number "28";
chr3	StringTie	exon	193668334	193668915	1000	+	.	gene_id "MSTRG.131013"; transcript_id "MSTRG.131013.208"; exon_number "29";
chr3	StringTie	transcript	193614722	193668936	1000	+	.	gene_id "MSTRG.131013"; transcript_id "MSTRG.131013.209";
chr3	StringTie	exon	193614722	193615041	1000	+	.	gene_id "MSTRG.131013"; transcript_id "MSTRG.131013.209"; exon_number "1";
chr3	StringTie	exon	193615674	193615770	1000	+	.	gene_id "MSTRG.131013"; transcript_id "MSTRG.131013.209"; exon_number "2";
chr3	StringTie	exon	193617178	193617285	1000	+	.	gene_id "MSTRG.131013"; transcript_id "MSTRG.131013.209"; exon_number "3";
chr3	StringTie	exon	193618869	193618936	1000	+	.	gene_id "MSTRG.131013"; transcript_id "MSTRG.131013.209"; exon_number "4";
chr3	StringTie	exon	193626092	193626202	1000	+	.	gene_id "MSTRG.131013"; transcript_id "MSTRG.131013.209"; exon_number "5";
chr3	StringTie	exon	193628515	193628616	1000	+	.	gene_id "MSTRG.131013"; transcript_id "MSTRG.131013.209"; exon_number "6";
chr3	StringTie	exon	193631612	193631665	1000	+	.	gene_id "MSTRG.131013"; transcript_id "MSTRG.131013.209"; exon_number "7";
chr3	StringTie	exon	193635418	193635522	1000	+	.	gene_id "MSTRG.131013"; transcript_id "MSTRG.131013.209"; exon_number "8";
chr3	StringTie	exon	193637195	193637281	1000	+	.	gene_id "MSTRG.131013"; transcript_id "MSTRG.131013.209"; exon_number "9";
chr3	StringTie	exon	193637952	193638065	1000	+	.	gene_id "MSTRG.131013"; transcript_id "MSTRG.131013.209"; exon_number "10";
chr3	StringTie	exon	193642765	193642845	1000	+	.	gene_id "MSTRG.131013"; transcript_id "MSTRG.131013.209"; exon_number "11";
chr3	StringTie	exon	193642975	193643049	1000	+	.	gene_id "MSTRG.131013"; transcript_id "MSTRG.131013.209"; exon_number "12";
chr3	StringTie	exon	193643373	193643444	1000	+	.	gene_id "MSTRG.131013"; transcript_id "MSTRG.131013.209"; exon_number "13";
chr3	StringTie	exon	193643528	193643627	1000	+	.	gene_id "MSTRG.131013"; transcript_id "MSTRG.131013.209"; exon_number "14";
chr3	StringTie	exon	193643975	193644105	1000	+	.	gene_id "MSTRG.131013"; transcript_id "MSTRG.131013.209"; exon_number "15";
chr3	StringTie	exon	193645553	193645625	1000	+	.	gene_id "MSTRG.131013"; transcript_id "MSTRG.131013.209"; exon_number "16";
chr3	StringTie	exon	193645728	193645800	1000	+	.	gene_id "MSTRG.131013"; transcript_id "MSTRG.131013.209"; exon_number "17";
chr3	StringTie	exon	193647065	193647180	1000	+	.	gene_id "MSTRG.131013"; transcript_id "MSTRG.131013.209"; exon_number "18";
chr3	StringTie	exon	193648070	193648134	1000	+	.	gene_id "MSTRG.131013"; transcript_id "MSTRG.131013.209"; exon_number "19";
chr3	StringTie	exon	193648795	193648871	1000	+	.	gene_id "MSTRG.131013"; transcript_id "MSTRG.131013.209"; exon_number "20";
chr3	StringTie	exon	193654862	193655027	1000	+	.	gene_id "MSTRG.131013"; transcript_id "MSTRG.131013.209"; exon_number "21";
chr3	StringTie	exon	193657080	193657232	1000	+	.	gene_id "MSTRG.131013"; transcript_id "MSTRG.131013.209"; exon_number "22";
chr3	StringTie	exon	193658887	193658995	1000	+	.	gene_id "MSTRG.131013"; transcript_id "MSTRG.131013.209"; exon_number "23";
chr3	StringTie	exon	193659482	193659561	1000	+	.	gene_id "MSTRG.131013"; transcript_id "MSTRG.131013.209"; exon_number "24";
chr3	StringTie	exon	193662822	193662962	1000	+	.	gene_id "MSTRG.131013"; transcript_id "MSTRG.131013.209"; exon_number "25";
chr3	StringTie	exon	193664880	193664996	1000	+	.	gene_id "MSTRG.131013"; transcript_id "MSTRG.131013.209"; exon_number "26";
chr3	StringTie	exon	193666296	193666389	1000	+	.	gene_id "MSTRG.131013"; transcript_id "MSTRG.131013.209"; exon_number "27";
chr3	StringTie	exon	193667170	193667280	1000	+	.	gene_id "MSTRG.131013"; transcript_id "MSTRG.131013.209"; exon_number "28";
chr3	StringTie	exon	193668315	193668936	1000	+	.	gene_id "MSTRG.131013"; transcript_id "MSTRG.131013.209"; exon_number "29";
chr3	StringTie	transcript	193593098	193668780	1000	+	.	gene_id "MSTRG.131013"; transcript_id "MSTRG.131013.21";
chr3	StringTie	exon	193593098	193593409	1000	+	.	gene_id "MSTRG.131013"; transcript_id "MSTRG.131013.21"; exon_number "1";
chr3	StringTie	exon	193614723	193615041	1000	+	.	gene_id "MSTRG.131013"; transcript_id "MSTRG.131013.21"; exon_number "2";
chr3	StringTie	exon	193615674	193615770	1000	+	.	gene_id "MSTRG.131013"; transcript_id "MSTRG.131013.21"; exon_number "3";
chr3	StringTie	exon	193617178	193617285	1000	+	.	gene_id "MSTRG.131013"; transcript_id "MSTRG.131013.21"; exon_number "4";
chr3	StringTie	exon	193617784	193617837	1000	+	.	gene_id "MSTRG.131013"; transcript_id "MSTRG.131013.21"; exon_number "5";
chr3	StringTie	exon	193618869	193618936	1000	+	.	gene_id "MSTRG.131013"; transcript_id "MSTRG.131013.21"; exon_number "6";
chr3	StringTie	exon	193626092	193626202	1000	+	.	gene_id "MSTRG.131013"; transcript_id "MSTRG.131013.21"; exon_number "7";
chr3	StringTie	exon	193631612	193631665	1000	+	.	gene_id "MSTRG.131013"; transcript_id "MSTRG.131013.21"; exon_number "8";
chr3	StringTie	exon	193635418	193635522	1000	+	.	gene_id "MSTRG.131013"; transcript_id "MSTRG.131013.21"; exon_number "9";
chr3	StringTie	exon	193637195	193637281	1000	+	.	gene_id "MSTRG.131013"; transcript_id "MSTRG.131013.21"; exon_number "10";
chr3	StringTie	exon	193637952	193638065	1000	+	.	gene_id "MSTRG.131013"; transcript_id "MSTRG.131013.21"; exon_number "11";
chr3	StringTie	exon	193642765	193642845	1000	+	.	gene_id "MSTRG.131013"; transcript_id "MSTRG.131013.21"; exon_number "12";
chr3	StringTie	exon	193642975	193643049	1000	+	.	gene_id "MSTRG.131013"; transcript_id "MSTRG.131013.21"; exon_number "13";
chr3	StringTie	exon	193643373	193643444	1000	+	.	gene_id "MSTRG.131013"; transcript_id "MSTRG.131013.21"; exon_number "14";
chr3	StringTie	exon	193643528	193643627	1000	+	.	gene_id "MSTRG.131013"; transcript_id "MSTRG.131013.21"; exon_number "15";
chr3	StringTie	exon	193643975	193644105	1000	+	.	gene_id "MSTRG.131013"; transcript_id "MSTRG.131013.21"; exon_number "16";
chr3	StringTie	exon	193645553	193645625	1000	+	.	gene_id "MSTRG.131013"; transcript_id "MSTRG.131013.21"; exon_number "17";
chr3	StringTie	exon	193645728	193645800	1000	+	.	gene_id "MSTRG.131013"; transcript_id "MSTRG.131013.21"; exon_number "18";
chr3	StringTie	exon	193647065	193647180	1000	+	.	gene_id "MSTRG.131013"; transcript_id "MSTRG.131013.21"; exon_number "19";
chr3	StringTie	exon	193648070	193648134	1000	+	.	gene_id "MSTRG.131013"; transcript_id "MSTRG.131013.21"; exon_number "20";
chr3	StringTie	exon	193648795	193648871	1000	+	.	gene_id "MSTRG.131013"; transcript_id "MSTRG.131013.21"; exon_number "21";
chr3	StringTie	exon	193654862	193655027	1000	+	.	gene_id "MSTRG.131013"; transcript_id "MSTRG.131013.21"; exon_number "22";
chr3	StringTie	exon	193657080	193657232	1000	+	.	gene_id "MSTRG.131013"; transcript_id "MSTRG.131013.21"; exon_number "23";
chr3	StringTie	exon	193658887	193658995	1000	+	.	gene_id "MSTRG.131013"; transcript_id "MSTRG.131013.21"; exon_number "24";
chr3	StringTie	exon	193659482	193659561	1000	+	.	gene_id "MSTRG.131013"; transcript_id "MSTRG.131013.21"; exon_number "25";
chr3	StringTie	exon	193662822	193662962	1000	+	.	gene_id "MSTRG.131013"; transcript_id "MSTRG.131013.21"; exon_number "26";
chr3	StringTie	exon	193664880	193664996	1000	+	.	gene_id "MSTRG.131013"; transcript_id "MSTRG.131013.21"; exon_number "27";
chr3	StringTie	exon	193666296	193666389	1000	+	.	gene_id "MSTRG.131013"; transcript_id "MSTRG.131013.21"; exon_number "28";
chr3	StringTie	exon	193667170	193667280	1000	+	.	gene_id "MSTRG.131013"; transcript_id "MSTRG.131013.21"; exon_number "29";
chr3	StringTie	exon	193667371	193668780	1000	+	.	gene_id "MSTRG.131013"; transcript_id "MSTRG.131013.21"; exon_number "30";
chr3	StringTie	transcript	193614722	193677933	1000	+	.	gene_id "MSTRG.131013"; transcript_id "MSTRG.131013.210";
chr3	StringTie	exon	193614722	193615041	1000	+	.	gene_id "MSTRG.131013"; transcript_id "MSTRG.131013.210"; exon_number "1";
chr3	StringTie	exon	193615674	193615770	1000	+	.	gene_id "MSTRG.131013"; transcript_id "MSTRG.131013.210"; exon_number "2";
chr3	StringTie	exon	193618869	193618936	1000	+	.	gene_id "MSTRG.131013"; transcript_id "MSTRG.131013.210"; exon_number "3";
chr3	StringTie	exon	193626092	193626202	1000	+	.	gene_id "MSTRG.131013"; transcript_id "MSTRG.131013.210"; exon_number "4";
chr3	StringTie	exon	193631612	193631665	1000	+	.	gene_id "MSTRG.131013"; transcript_id "MSTRG.131013.210"; exon_number "5";
chr3	StringTie	exon	193635418	193635522	1000	+	.	gene_id "MSTRG.131013"; transcript_id "MSTRG.131013.210"; exon_number "6";
chr3	StringTie	exon	193637195	193637281	1000	+	.	gene_id "MSTRG.131013"; transcript_id "MSTRG.131013.210"; exon_number "7";
chr3	StringTie	exon	193637952	193638065	1000	+	.	gene_id "MSTRG.131013"; transcript_id "MSTRG.131013.210"; exon_number "8";
chr3	StringTie	exon	193642765	193642845	1000	+	.	gene_id "MSTRG.131013"; transcript_id "MSTRG.131013.210"; exon_number "9";
chr3	StringTie	exon	193643373	193643444	1000	+	.	gene_id "MSTRG.131013"; transcript_id "MSTRG.131013.210"; exon_number "10";
chr3	StringTie	exon	193643528	193643627	1000	+	.	gene_id "MSTRG.131013"; transcript_id "MSTRG.131013.210"; exon_number "11";
chr3	StringTie	exon	193643975	193644105	1000	+	.	gene_id "MSTRG.131013"; transcript_id "MSTRG.131013.210"; exon_number "12";
chr3	StringTie	exon	193645553	193645625	1000	+	.	gene_id "MSTRG.131013"; transcript_id "MSTRG.131013.210"; exon_number "13";
chr3	StringTie	exon	193645728	193645800	1000	+	.	gene_id "MSTRG.131013"; transcript_id "MSTRG.131013.210"; exon_number "14";
chr3	StringTie	exon	193647065	193647180	1000	+	.	gene_id "MSTRG.131013"; transcript_id "MSTRG.131013.210"; exon_number "15";
chr3	StringTie	exon	193648070	193648134	1000	+	.	gene_id "MSTRG.131013"; transcript_id "MSTRG.131013.210"; exon_number "16";
chr3	StringTie	exon	193648795	193648871	1000	+	.	gene_id "MSTRG.131013"; transcript_id "MSTRG.131013.210"; exon_number "17";
chr3	StringTie	exon	193654862	193655027	1000	+	.	gene_id "MSTRG.131013"; transcript_id "MSTRG.131013.210"; exon_number "18";
chr3	StringTie	exon	193657080	193657232	1000	+	.	gene_id "MSTRG.131013"; transcript_id "MSTRG.131013.210"; exon_number "19";
chr3	StringTie	exon	193658887	193658995	1000	+	.	gene_id "MSTRG.131013"; transcript_id "MSTRG.131013.210"; exon_number "20";
chr3	StringTie	exon	193659482	193659561	1000	+	.	gene_id "MSTRG.131013"; transcript_id "MSTRG.131013.210"; exon_number "21";
chr3	StringTie	exon	193662822	193662962	1000	+	.	gene_id "MSTRG.131013"; transcript_id "MSTRG.131013.210"; exon_number "22";
chr3	StringTie	exon	193664880	193664996	1000	+	.	gene_id "MSTRG.131013"; transcript_id "MSTRG.131013.210"; exon_number "23";
chr3	StringTie	exon	193666296	193666389	1000	+	.	gene_id "MSTRG.131013"; transcript_id "MSTRG.131013.210"; exon_number "24";
chr3	StringTie	exon	193667170	193667280	1000	+	.	gene_id "MSTRG.131013"; transcript_id "MSTRG.131013.210"; exon_number "25";
chr3	StringTie	exon	193677827	193677933	1000	+	.	gene_id "MSTRG.131013"; transcript_id "MSTRG.131013.210"; exon_number "26";
chr3	StringTie	transcript	193614722	193689090	1000	+	.	gene_id "MSTRG.131013"; transcript_id "MSTRG.131013.211";
chr3	StringTie	exon	193614722	193615041	1000	+	.	gene_id "MSTRG.131013"; transcript_id "MSTRG.131013.211"; exon_number "1";
chr3	StringTie	exon	193615674	193615770	1000	+	.	gene_id "MSTRG.131013"; transcript_id "MSTRG.131013.211"; exon_number "2";
chr3	StringTie	exon	193617178	193617285	1000	+	.	gene_id "MSTRG.131013"; transcript_id "MSTRG.131013.211"; exon_number "3";
chr3	StringTie	exon	193618869	193618936	1000	+	.	gene_id "MSTRG.131013"; transcript_id "MSTRG.131013.211"; exon_number "4";
chr3	StringTie	exon	193626092	193626202	1000	+	.	gene_id "MSTRG.131013"; transcript_id "MSTRG.131013.211"; exon_number "5";
chr3	StringTie	exon	193631612	193631665	1000	+	.	gene_id "MSTRG.131013"; transcript_id "MSTRG.131013.211"; exon_number "6";
chr3	StringTie	exon	193635418	193635522	1000	+	.	gene_id "MSTRG.131013"; transcript_id "MSTRG.131013.211"; exon_number "7";
chr3	StringTie	exon	193637195	193637281	1000	+	.	gene_id "MSTRG.131013"; transcript_id "MSTRG.131013.211"; exon_number "8";
chr3	StringTie	exon	193637952	193638065	1000	+	.	gene_id "MSTRG.131013"; transcript_id "MSTRG.131013.211"; exon_number "9";
chr3	StringTie	exon	193642765	193642845	1000	+	.	gene_id "MSTRG.131013"; transcript_id "MSTRG.131013.211"; exon_number "10";
chr3	StringTie	exon	193642975	193643049	1000	+	.	gene_id "MSTRG.131013"; transcript_id "MSTRG.131013.211"; exon_number "11";
chr3	StringTie	exon	193643373	193643444	1000	+	.	gene_id "MSTRG.131013"; transcript_id "MSTRG.131013.211"; exon_number "12";
chr3	StringTie	exon	193643528	193643627	1000	+	.	gene_id "MSTRG.131013"; transcript_id "MSTRG.131013.211"; exon_number "13";
chr3	StringTie	exon	193643952	193644105	1000	+	.	gene_id "MSTRG.131013"; transcript_id "MSTRG.131013.211"; exon_number "14";
chr3	StringTie	exon	193645553	193645625	1000	+	.	gene_id "MSTRG.131013"; transcript_id "MSTRG.131013.211"; exon_number "15";
chr3	StringTie	exon	193645728	193645800	1000	+	.	gene_id "MSTRG.131013"; transcript_id "MSTRG.131013.211"; exon_number "16";
chr3	StringTie	exon	193647065	193648871	1000	+	.	gene_id "MSTRG.131013"; transcript_id "MSTRG.131013.211"; exon_number "17";
chr3	StringTie	exon	193654862	193655027	1000	+	.	gene_id "MSTRG.131013"; transcript_id "MSTRG.131013.211"; exon_number "18";
chr3	StringTie	exon	193657080	193657232	1000	+	.	gene_id "MSTRG.131013"; transcript_id "MSTRG.131013.211"; exon_number "19";
chr3	StringTie	exon	193658887	193658995	1000	+	.	gene_id "MSTRG.131013"; transcript_id "MSTRG.131013.211"; exon_number "20";
chr3	StringTie	exon	193659482	193659561	1000	+	.	gene_id "MSTRG.131013"; transcript_id "MSTRG.131013.211"; exon_number "21";
chr3	StringTie	exon	193662822	193662962	1000	+	.	gene_id "MSTRG.131013"; transcript_id "MSTRG.131013.211"; exon_number "22";
chr3	StringTie	exon	193664880	193664996	1000	+	.	gene_id "MSTRG.131013"; transcript_id "MSTRG.131013.211"; exon_number "23";
chr3	StringTie	exon	193666296	193666389	1000	+	.	gene_id "MSTRG.131013"; transcript_id "MSTRG.131013.211"; exon_number "24";
chr3	StringTie	exon	193667170	193667280	1000	+	.	gene_id "MSTRG.131013"; transcript_id "MSTRG.131013.211"; exon_number "25";
chr3	StringTie	exon	193689069	193689090	1000	+	.	gene_id "MSTRG.131013"; transcript_id "MSTRG.131013.211"; exon_number "26";
chr3	StringTie	transcript	193614722	193667625	1000	+	.	gene_id "MSTRG.131013"; transcript_id "MSTRG.131013.212";
chr3	StringTie	exon	193614722	193615041	1000	+	.	gene_id "MSTRG.131013"; transcript_id "MSTRG.131013.212"; exon_number "1";
chr3	StringTie	exon	193615674	193615770	1000	+	.	gene_id "MSTRG.131013"; transcript_id "MSTRG.131013.212"; exon_number "2";
chr3	StringTie	exon	193618869	193618936	1000	+	.	gene_id "MSTRG.131013"; transcript_id "MSTRG.131013.212"; exon_number "3";
chr3	StringTie	exon	193626092	193626202	1000	+	.	gene_id "MSTRG.131013"; transcript_id "MSTRG.131013.212"; exon_number "4";
chr3	StringTie	exon	193631612	193631665	1000	+	.	gene_id "MSTRG.131013"; transcript_id "MSTRG.131013.212"; exon_number "5";
chr3	StringTie	exon	193635418	193635522	1000	+	.	gene_id "MSTRG.131013"; transcript_id "MSTRG.131013.212"; exon_number "6";
chr3	StringTie	exon	193637195	193637281	1000	+	.	gene_id "MSTRG.131013"; transcript_id "MSTRG.131013.212"; exon_number "7";
chr3	StringTie	exon	193637952	193638065	1000	+	.	gene_id "MSTRG.131013"; transcript_id "MSTRG.131013.212"; exon_number "8";
chr3	StringTie	exon	193642765	193642845	1000	+	.	gene_id "MSTRG.131013"; transcript_id "MSTRG.131013.212"; exon_number "9";
chr3	StringTie	exon	193642975	193643049	1000	+	.	gene_id "MSTRG.131013"; transcript_id "MSTRG.131013.212"; exon_number "10";
chr3	StringTie	exon	193643373	193643444	1000	+	.	gene_id "MSTRG.131013"; transcript_id "MSTRG.131013.212"; exon_number "11";
chr3	StringTie	exon	193643528	193643627	1000	+	.	gene_id "MSTRG.131013"; transcript_id "MSTRG.131013.212"; exon_number "12";
chr3	StringTie	exon	193643952	193644105	1000	+	.	gene_id "MSTRG.131013"; transcript_id "MSTRG.131013.212"; exon_number "13";
chr3	StringTie	exon	193645553	193645625	1000	+	.	gene_id "MSTRG.131013"; transcript_id "MSTRG.131013.212"; exon_number "14";
chr3	StringTie	exon	193645728	193645800	1000	+	.	gene_id "MSTRG.131013"; transcript_id "MSTRG.131013.212"; exon_number "15";
chr3	StringTie	exon	193647065	193647180	1000	+	.	gene_id "MSTRG.131013"; transcript_id "MSTRG.131013.212"; exon_number "16";
chr3	StringTie	exon	193648070	193648134	1000	+	.	gene_id "MSTRG.131013"; transcript_id "MSTRG.131013.212"; exon_number "17";
chr3	StringTie	exon	193648795	193648871	1000	+	.	gene_id "MSTRG.131013"; transcript_id "MSTRG.131013.212"; exon_number "18";
chr3	StringTie	exon	193654862	193655027	1000	+	.	gene_id "MSTRG.131013"; transcript_id "MSTRG.131013.212"; exon_number "19";
chr3	StringTie	exon	193657080	193657232	1000	+	.	gene_id "MSTRG.131013"; transcript_id "MSTRG.131013.212"; exon_number "20";
chr3	StringTie	exon	193658887	193658995	1000	+	.	gene_id "MSTRG.131013"; transcript_id "MSTRG.131013.212"; exon_number "21";
chr3	StringTie	exon	193659482	193659561	1000	+	.	gene_id "MSTRG.131013"; transcript_id "MSTRG.131013.212"; exon_number "22";
chr3	StringTie	exon	193662822	193662962	1000	+	.	gene_id "MSTRG.131013"; transcript_id "MSTRG.131013.212"; exon_number "23";
chr3	StringTie	exon	193664880	193664996	1000	+	.	gene_id "MSTRG.131013"; transcript_id "MSTRG.131013.212"; exon_number "24";
chr3	StringTie	exon	193666296	193666389	1000	+	.	gene_id "MSTRG.131013"; transcript_id "MSTRG.131013.212"; exon_number "25";
chr3	StringTie	exon	193667170	193667280	1000	+	.	gene_id "MSTRG.131013"; transcript_id "MSTRG.131013.212"; exon_number "26";
chr3	StringTie	exon	193667371	193667625	1000	+	.	gene_id "MSTRG.131013"; transcript_id "MSTRG.131013.212"; exon_number "27";
chr3	StringTie	transcript	193614722	193673317	1000	+	.	gene_id "MSTRG.131013"; transcript_id "MSTRG.131013.213";
chr3	StringTie	exon	193614722	193615041	1000	+	.	gene_id "MSTRG.131013"; transcript_id "MSTRG.131013.213"; exon_number "1";
chr3	StringTie	exon	193615674	193615770	1000	+	.	gene_id "MSTRG.131013"; transcript_id "MSTRG.131013.213"; exon_number "2";
chr3	StringTie	exon	193618869	193618936	1000	+	.	gene_id "MSTRG.131013"; transcript_id "MSTRG.131013.213"; exon_number "3";
chr3	StringTie	exon	193626092	193626202	1000	+	.	gene_id "MSTRG.131013"; transcript_id "MSTRG.131013.213"; exon_number "4";
chr3	StringTie	exon	193628509	193628616	1000	+	.	gene_id "MSTRG.131013"; transcript_id "MSTRG.131013.213"; exon_number "5";
chr3	StringTie	exon	193631612	193631665	1000	+	.	gene_id "MSTRG.131013"; transcript_id "MSTRG.131013.213"; exon_number "6";
chr3	StringTie	exon	193635418	193635522	1000	+	.	gene_id "MSTRG.131013"; transcript_id "MSTRG.131013.213"; exon_number "7";
chr3	StringTie	exon	193637195	193637281	1000	+	.	gene_id "MSTRG.131013"; transcript_id "MSTRG.131013.213"; exon_number "8";
chr3	StringTie	exon	193637952	193638065	1000	+	.	gene_id "MSTRG.131013"; transcript_id "MSTRG.131013.213"; exon_number "9";
chr3	StringTie	exon	193642765	193642845	1000	+	.	gene_id "MSTRG.131013"; transcript_id "MSTRG.131013.213"; exon_number "10";
chr3	StringTie	exon	193642975	193643049	1000	+	.	gene_id "MSTRG.131013"; transcript_id "MSTRG.131013.213"; exon_number "11";
chr3	StringTie	exon	193643373	193643444	1000	+	.	gene_id "MSTRG.131013"; transcript_id "MSTRG.131013.213"; exon_number "12";
chr3	StringTie	exon	193643528	193643627	1000	+	.	gene_id "MSTRG.131013"; transcript_id "MSTRG.131013.213"; exon_number "13";
chr3	StringTie	exon	193643975	193644105	1000	+	.	gene_id "MSTRG.131013"; transcript_id "MSTRG.131013.213"; exon_number "14";
chr3	StringTie	exon	193645553	193645625	1000	+	.	gene_id "MSTRG.131013"; transcript_id "MSTRG.131013.213"; exon_number "15";
chr3	StringTie	exon	193645728	193645800	1000	+	.	gene_id "MSTRG.131013"; transcript_id "MSTRG.131013.213"; exon_number "16";
chr3	StringTie	exon	193647065	193647180	1000	+	.	gene_id "MSTRG.131013"; transcript_id "MSTRG.131013.213"; exon_number "17";
chr3	StringTie	exon	193648070	193648134	1000	+	.	gene_id "MSTRG.131013"; transcript_id "MSTRG.131013.213"; exon_number "18";
chr3	StringTie	exon	193648795	193648871	1000	+	.	gene_id "MSTRG.131013"; transcript_id "MSTRG.131013.213"; exon_number "19";
chr3	StringTie	exon	193654862	193655027	1000	+	.	gene_id "MSTRG.131013"; transcript_id "MSTRG.131013.213"; exon_number "20";
chr3	StringTie	exon	193657080	193657232	1000	+	.	gene_id "MSTRG.131013"; transcript_id "MSTRG.131013.213"; exon_number "21";
chr3	StringTie	exon	193658887	193658995	1000	+	.	gene_id "MSTRG.131013"; transcript_id "MSTRG.131013.213"; exon_number "22";
chr3	StringTie	exon	193659482	193659561	1000	+	.	gene_id "MSTRG.131013"; transcript_id "MSTRG.131013.213"; exon_number "23";
chr3	StringTie	exon	193662822	193662962	1000	+	.	gene_id "MSTRG.131013"; transcript_id "MSTRG.131013.213"; exon_number "24";
chr3	StringTie	exon	193664880	193664996	1000	+	.	gene_id "MSTRG.131013"; transcript_id "MSTRG.131013.213"; exon_number "25";
chr3	StringTie	exon	193666296	193666389	1000	+	.	gene_id "MSTRG.131013"; transcript_id "MSTRG.131013.213"; exon_number "26";
chr3	StringTie	exon	193667170	193667280	1000	+	.	gene_id "MSTRG.131013"; transcript_id "MSTRG.131013.213"; exon_number "27";
chr3	StringTie	exon	193673274	193673317	1000	+	.	gene_id "MSTRG.131013"; transcript_id "MSTRG.131013.213"; exon_number "28";
chr3	StringTie	transcript	193614722	193668999	1000	+	.	gene_id "MSTRG.131013"; transcript_id "MSTRG.131013.214";
chr3	StringTie	exon	193614722	193615041	1000	+	.	gene_id "MSTRG.131013"; transcript_id "MSTRG.131013.214"; exon_number "1";
chr3	StringTie	exon	193615674	193615770	1000	+	.	gene_id "MSTRG.131013"; transcript_id "MSTRG.131013.214"; exon_number "2";
chr3	StringTie	exon	193618869	193618936	1000	+	.	gene_id "MSTRG.131013"; transcript_id "MSTRG.131013.214"; exon_number "3";
chr3	StringTie	exon	193626092	193626202	1000	+	.	gene_id "MSTRG.131013"; transcript_id "MSTRG.131013.214"; exon_number "4";
chr3	StringTie	exon	193628515	193628616	1000	+	.	gene_id "MSTRG.131013"; transcript_id "MSTRG.131013.214"; exon_number "5";
chr3	StringTie	exon	193631612	193631665	1000	+	.	gene_id "MSTRG.131013"; transcript_id "MSTRG.131013.214"; exon_number "6";
chr3	StringTie	exon	193635418	193635522	1000	+	.	gene_id "MSTRG.131013"; transcript_id "MSTRG.131013.214"; exon_number "7";
chr3	StringTie	exon	193637195	193637281	1000	+	.	gene_id "MSTRG.131013"; transcript_id "MSTRG.131013.214"; exon_number "8";
chr3	StringTie	exon	193637952	193638065	1000	+	.	gene_id "MSTRG.131013"; transcript_id "MSTRG.131013.214"; exon_number "9";
chr3	StringTie	exon	193642765	193642845	1000	+	.	gene_id "MSTRG.131013"; transcript_id "MSTRG.131013.214"; exon_number "10";
chr3	StringTie	exon	193642975	193643049	1000	+	.	gene_id "MSTRG.131013"; transcript_id "MSTRG.131013.214"; exon_number "11";
chr3	StringTie	exon	193643373	193643444	1000	+	.	gene_id "MSTRG.131013"; transcript_id "MSTRG.131013.214"; exon_number "12";
chr3	StringTie	exon	193643528	193643627	1000	+	.	gene_id "MSTRG.131013"; transcript_id "MSTRG.131013.214"; exon_number "13";
chr3	StringTie	exon	193643975	193644105	1000	+	.	gene_id "MSTRG.131013"; transcript_id "MSTRG.131013.214"; exon_number "14";
chr3	StringTie	exon	193645553	193645625	1000	+	.	gene_id "MSTRG.131013"; transcript_id "MSTRG.131013.214"; exon_number "15";
chr3	StringTie	exon	193645728	193645800	1000	+	.	gene_id "MSTRG.131013"; transcript_id "MSTRG.131013.214"; exon_number "16";
chr3	StringTie	exon	193647065	193647180	1000	+	.	gene_id "MSTRG.131013"; transcript_id "MSTRG.131013.214"; exon_number "17";
chr3	StringTie	exon	193648070	193648134	1000	+	.	gene_id "MSTRG.131013"; transcript_id "MSTRG.131013.214"; exon_number "18";
chr3	StringTie	exon	193648795	193648871	1000	+	.	gene_id "MSTRG.131013"; transcript_id "MSTRG.131013.214"; exon_number "19";
chr3	StringTie	exon	193654862	193655052	1000	+	.	gene_id "MSTRG.131013"; transcript_id "MSTRG.131013.214"; exon_number "20";
chr3	StringTie	exon	193657080	193657232	1000	+	.	gene_id "MSTRG.131013"; transcript_id "MSTRG.131013.214"; exon_number "21";
chr3	StringTie	exon	193658887	193658995	1000	+	.	gene_id "MSTRG.131013"; transcript_id "MSTRG.131013.214"; exon_number "22";
chr3	StringTie	exon	193659482	193659561	1000	+	.	gene_id "MSTRG.131013"; transcript_id "MSTRG.131013.214"; exon_number "23";
chr3	StringTie	exon	193662822	193662962	1000	+	.	gene_id "MSTRG.131013"; transcript_id "MSTRG.131013.214"; exon_number "24";
chr3	StringTie	exon	193664880	193664996	1000	+	.	gene_id "MSTRG.131013"; transcript_id "MSTRG.131013.214"; exon_number "25";
chr3	StringTie	exon	193666296	193666389	1000	+	.	gene_id "MSTRG.131013"; transcript_id "MSTRG.131013.214"; exon_number "26";
chr3	StringTie	exon	193667170	193667280	1000	+	.	gene_id "MSTRG.131013"; transcript_id "MSTRG.131013.214"; exon_number "27";
chr3	StringTie	exon	193668315	193668999	1000	+	.	gene_id "MSTRG.131013"; transcript_id "MSTRG.131013.214"; exon_number "28";
chr3	StringTie	transcript	193614723	193697853	1000	+	.	gene_id "MSTRG.131013"; transcript_id "MSTRG.131013.215";
chr3	StringTie	exon	193614723	193615041	1000	+	.	gene_id "MSTRG.131013"; transcript_id "MSTRG.131013.215"; exon_number "1";
chr3	StringTie	exon	193615674	193615770	1000	+	.	gene_id "MSTRG.131013"; transcript_id "MSTRG.131013.215"; exon_number "2";
chr3	StringTie	exon	193617178	193617285	1000	+	.	gene_id "MSTRG.131013"; transcript_id "MSTRG.131013.215"; exon_number "3";
chr3	StringTie	exon	193618869	193618936	1000	+	.	gene_id "MSTRG.131013"; transcript_id "MSTRG.131013.215"; exon_number "4";
chr3	StringTie	exon	193626092	193626202	1000	+	.	gene_id "MSTRG.131013"; transcript_id "MSTRG.131013.215"; exon_number "5";
chr3	StringTie	exon	193631612	193631665	1000	+	.	gene_id "MSTRG.131013"; transcript_id "MSTRG.131013.215"; exon_number "6";
chr3	StringTie	exon	193635418	193635522	1000	+	.	gene_id "MSTRG.131013"; transcript_id "MSTRG.131013.215"; exon_number "7";
chr3	StringTie	exon	193637195	193637281	1000	+	.	gene_id "MSTRG.131013"; transcript_id "MSTRG.131013.215"; exon_number "8";
chr3	StringTie	exon	193637952	193638065	1000	+	.	gene_id "MSTRG.131013"; transcript_id "MSTRG.131013.215"; exon_number "9";
chr3	StringTie	exon	193642765	193642845	1000	+	.	gene_id "MSTRG.131013"; transcript_id "MSTRG.131013.215"; exon_number "10";
chr3	StringTie	exon	193642982	193643049	1000	+	.	gene_id "MSTRG.131013"; transcript_id "MSTRG.131013.215"; exon_number "11";
chr3	StringTie	exon	193643373	193643444	1000	+	.	gene_id "MSTRG.131013"; transcript_id "MSTRG.131013.215"; exon_number "12";
chr3	StringTie	exon	193643528	193643627	1000	+	.	gene_id "MSTRG.131013"; transcript_id "MSTRG.131013.215"; exon_number "13";
chr3	StringTie	exon	193643975	193644105	1000	+	.	gene_id "MSTRG.131013"; transcript_id "MSTRG.131013.215"; exon_number "14";
chr3	StringTie	exon	193645553	193645625	1000	+	.	gene_id "MSTRG.131013"; transcript_id "MSTRG.131013.215"; exon_number "15";
chr3	StringTie	exon	193645728	193645800	1000	+	.	gene_id "MSTRG.131013"; transcript_id "MSTRG.131013.215"; exon_number "16";
chr3	StringTie	exon	193647065	193647180	1000	+	.	gene_id "MSTRG.131013"; transcript_id "MSTRG.131013.215"; exon_number "17";
chr3	StringTie	exon	193648070	193648134	1000	+	.	gene_id "MSTRG.131013"; transcript_id "MSTRG.131013.215"; exon_number "18";
chr3	StringTie	exon	193648795	193648871	1000	+	.	gene_id "MSTRG.131013"; transcript_id "MSTRG.131013.215"; exon_number "19";
chr3	StringTie	exon	193654862	193655027	1000	+	.	gene_id "MSTRG.131013"; transcript_id "MSTRG.131013.215"; exon_number "20";
chr3	StringTie	exon	193657080	193657232	1000	+	.	gene_id "MSTRG.131013"; transcript_id "MSTRG.131013.215"; exon_number "21";
chr3	StringTie	exon	193658887	193658995	1000	+	.	gene_id "MSTRG.131013"; transcript_id "MSTRG.131013.215"; exon_number "22";
chr3	StringTie	exon	193659482	193659561	1000	+	.	gene_id "MSTRG.131013"; transcript_id "MSTRG.131013.215"; exon_number "23";
chr3	StringTie	exon	193662822	193662962	1000	+	.	gene_id "MSTRG.131013"; transcript_id "MSTRG.131013.215"; exon_number "24";
chr3	StringTie	exon	193664880	193664996	1000	+	.	gene_id "MSTRG.131013"; transcript_id "MSTRG.131013.215"; exon_number "25";
chr3	StringTie	exon	193666296	193666389	1000	+	.	gene_id "MSTRG.131013"; transcript_id "MSTRG.131013.215"; exon_number "26";
chr3	StringTie	exon	193667170	193667280	1000	+	.	gene_id "MSTRG.131013"; transcript_id "MSTRG.131013.215"; exon_number "27";
chr3	StringTie	exon	193692063	193692132	1000	+	.	gene_id "MSTRG.131013"; transcript_id "MSTRG.131013.215"; exon_number "28";
chr3	StringTie	exon	193694606	193697853	1000	+	.	gene_id "MSTRG.131013"; transcript_id "MSTRG.131013.215"; exon_number "29";
chr3	StringTie	transcript	193614727	193673310	1000	+	.	gene_id "MSTRG.131013"; transcript_id "MSTRG.131013.216";
chr3	StringTie	exon	193614727	193615041	1000	+	.	gene_id "MSTRG.131013"; transcript_id "MSTRG.131013.216"; exon_number "1";
chr3	StringTie	exon	193615674	193615770	1000	+	.	gene_id "MSTRG.131013"; transcript_id "MSTRG.131013.216"; exon_number "2";
chr3	StringTie	exon	193617178	193617285	1000	+	.	gene_id "MSTRG.131013"; transcript_id "MSTRG.131013.216"; exon_number "3";
chr3	StringTie	exon	193617784	193617837	1000	+	.	gene_id "MSTRG.131013"; transcript_id "MSTRG.131013.216"; exon_number "4";
chr3	StringTie	exon	193618869	193618936	1000	+	.	gene_id "MSTRG.131013"; transcript_id "MSTRG.131013.216"; exon_number "5";
chr3	StringTie	exon	193626092	193626202	1000	+	.	gene_id "MSTRG.131013"; transcript_id "MSTRG.131013.216"; exon_number "6";
chr3	StringTie	exon	193628509	193628616	1000	+	.	gene_id "MSTRG.131013"; transcript_id "MSTRG.131013.216"; exon_number "7";
chr3	StringTie	exon	193631612	193631665	1000	+	.	gene_id "MSTRG.131013"; transcript_id "MSTRG.131013.216"; exon_number "8";
chr3	StringTie	exon	193635418	193635522	1000	+	.	gene_id "MSTRG.131013"; transcript_id "MSTRG.131013.216"; exon_number "9";
chr3	StringTie	exon	193637195	193637281	1000	+	.	gene_id "MSTRG.131013"; transcript_id "MSTRG.131013.216"; exon_number "10";
chr3	StringTie	exon	193637952	193638065	1000	+	.	gene_id "MSTRG.131013"; transcript_id "MSTRG.131013.216"; exon_number "11";
chr3	StringTie	exon	193642765	193642845	1000	+	.	gene_id "MSTRG.131013"; transcript_id "MSTRG.131013.216"; exon_number "12";
chr3	StringTie	exon	193642975	193643049	1000	+	.	gene_id "MSTRG.131013"; transcript_id "MSTRG.131013.216"; exon_number "13";
chr3	StringTie	exon	193643373	193643444	1000	+	.	gene_id "MSTRG.131013"; transcript_id "MSTRG.131013.216"; exon_number "14";
chr3	StringTie	exon	193643528	193643627	1000	+	.	gene_id "MSTRG.131013"; transcript_id "MSTRG.131013.216"; exon_number "15";
chr3	StringTie	exon	193643975	193644105	1000	+	.	gene_id "MSTRG.131013"; transcript_id "MSTRG.131013.216"; exon_number "16";
chr3	StringTie	exon	193645553	193645625	1000	+	.	gene_id "MSTRG.131013"; transcript_id "MSTRG.131013.216"; exon_number "17";
chr3	StringTie	exon	193645728	193645800	1000	+	.	gene_id "MSTRG.131013"; transcript_id "MSTRG.131013.216"; exon_number "18";
chr3	StringTie	exon	193647065	193647180	1000	+	.	gene_id "MSTRG.131013"; transcript_id "MSTRG.131013.216"; exon_number "19";
chr3	StringTie	exon	193648070	193648134	1000	+	.	gene_id "MSTRG.131013"; transcript_id "MSTRG.131013.216"; exon_number "20";
chr3	StringTie	exon	193648795	193648871	1000	+	.	gene_id "MSTRG.131013"; transcript_id "MSTRG.131013.216"; exon_number "21";
chr3	StringTie	exon	193654862	193655027	1000	+	.	gene_id "MSTRG.131013"; transcript_id "MSTRG.131013.216"; exon_number "22";
chr3	StringTie	exon	193657080	193657232	1000	+	.	gene_id "MSTRG.131013"; transcript_id "MSTRG.131013.216"; exon_number "23";
chr3	StringTie	exon	193658887	193658995	1000	+	.	gene_id "MSTRG.131013"; transcript_id "MSTRG.131013.216"; exon_number "24";
chr3	StringTie	exon	193659482	193659561	1000	+	.	gene_id "MSTRG.131013"; transcript_id "MSTRG.131013.216"; exon_number "25";
chr3	StringTie	exon	193662822	193662962	1000	+	.	gene_id "MSTRG.131013"; transcript_id "MSTRG.131013.216"; exon_number "26";
chr3	StringTie	exon	193664880	193664996	1000	+	.	gene_id "MSTRG.131013"; transcript_id "MSTRG.131013.216"; exon_number "27";
chr3	StringTie	exon	193666296	193666389	1000	+	.	gene_id "MSTRG.131013"; transcript_id "MSTRG.131013.216"; exon_number "28";
chr3	StringTie	exon	193667170	193667280	1000	+	.	gene_id "MSTRG.131013"; transcript_id "MSTRG.131013.216"; exon_number "29";
chr3	StringTie	exon	193673274	193673310	1000	+	.	gene_id "MSTRG.131013"; transcript_id "MSTRG.131013.216"; exon_number "30";
chr3	StringTie	transcript	193614788	193668973	1000	+	.	gene_id "MSTRG.131013"; transcript_id "MSTRG.131013.217";
chr3	StringTie	exon	193614788	193615041	1000	+	.	gene_id "MSTRG.131013"; transcript_id "MSTRG.131013.217"; exon_number "1";
chr3	StringTie	exon	193615674	193615770	1000	+	.	gene_id "MSTRG.131013"; transcript_id "MSTRG.131013.217"; exon_number "2";
chr3	StringTie	exon	193617178	193617285	1000	+	.	gene_id "MSTRG.131013"; transcript_id "MSTRG.131013.217"; exon_number "3";
chr3	StringTie	exon	193618869	193618936	1000	+	.	gene_id "MSTRG.131013"; transcript_id "MSTRG.131013.217"; exon_number "4";
chr3	StringTie	exon	193628509	193628616	1000	+	.	gene_id "MSTRG.131013"; transcript_id "MSTRG.131013.217"; exon_number "5";
chr3	StringTie	exon	193631612	193631665	1000	+	.	gene_id "MSTRG.131013"; transcript_id "MSTRG.131013.217"; exon_number "6";
chr3	StringTie	exon	193635418	193635522	1000	+	.	gene_id "MSTRG.131013"; transcript_id "MSTRG.131013.217"; exon_number "7";
chr3	StringTie	exon	193637195	193637281	1000	+	.	gene_id "MSTRG.131013"; transcript_id "MSTRG.131013.217"; exon_number "8";
chr3	StringTie	exon	193637952	193638065	1000	+	.	gene_id "MSTRG.131013"; transcript_id "MSTRG.131013.217"; exon_number "9";
chr3	StringTie	exon	193642765	193642845	1000	+	.	gene_id "MSTRG.131013"; transcript_id "MSTRG.131013.217"; exon_number "10";
chr3	StringTie	exon	193642975	193643049	1000	+	.	gene_id "MSTRG.131013"; transcript_id "MSTRG.131013.217"; exon_number "11";
chr3	StringTie	exon	193643373	193643444	1000	+	.	gene_id "MSTRG.131013"; transcript_id "MSTRG.131013.217"; exon_number "12";
chr3	StringTie	exon	193643528	193643627	1000	+	.	gene_id "MSTRG.131013"; transcript_id "MSTRG.131013.217"; exon_number "13";
chr3	StringTie	exon	193643975	193644105	1000	+	.	gene_id "MSTRG.131013"; transcript_id "MSTRG.131013.217"; exon_number "14";
chr3	StringTie	exon	193645553	193645625	1000	+	.	gene_id "MSTRG.131013"; transcript_id "MSTRG.131013.217"; exon_number "15";
chr3	StringTie	exon	193645728	193645800	1000	+	.	gene_id "MSTRG.131013"; transcript_id "MSTRG.131013.217"; exon_number "16";
chr3	StringTie	exon	193647065	193647180	1000	+	.	gene_id "MSTRG.131013"; transcript_id "MSTRG.131013.217"; exon_number "17";
chr3	StringTie	exon	193648070	193648134	1000	+	.	gene_id "MSTRG.131013"; transcript_id "MSTRG.131013.217"; exon_number "18";
chr3	StringTie	exon	193648795	193648871	1000	+	.	gene_id "MSTRG.131013"; transcript_id "MSTRG.131013.217"; exon_number "19";
chr3	StringTie	exon	193654862	193655027	1000	+	.	gene_id "MSTRG.131013"; transcript_id "MSTRG.131013.217"; exon_number "20";
chr3	StringTie	exon	193657080	193657232	1000	+	.	gene_id "MSTRG.131013"; transcript_id "MSTRG.131013.217"; exon_number "21";
chr3	StringTie	exon	193658887	193658995	1000	+	.	gene_id "MSTRG.131013"; transcript_id "MSTRG.131013.217"; exon_number "22";
chr3	StringTie	exon	193659482	193659561	1000	+	.	gene_id "MSTRG.131013"; transcript_id "MSTRG.131013.217"; exon_number "23";
chr3	StringTie	exon	193662822	193662962	1000	+	.	gene_id "MSTRG.131013"; transcript_id "MSTRG.131013.217"; exon_number "24";
chr3	StringTie	exon	193664880	193664996	1000	+	.	gene_id "MSTRG.131013"; transcript_id "MSTRG.131013.217"; exon_number "25";
chr3	StringTie	exon	193666296	193666389	1000	+	.	gene_id "MSTRG.131013"; transcript_id "MSTRG.131013.217"; exon_number "26";
chr3	StringTie	exon	193667170	193667280	1000	+	.	gene_id "MSTRG.131013"; transcript_id "MSTRG.131013.217"; exon_number "27";
chr3	StringTie	exon	193668315	193668973	1000	+	.	gene_id "MSTRG.131013"; transcript_id "MSTRG.131013.217"; exon_number "28";
chr3	StringTie	transcript	193614788	193671829	1000	+	.	gene_id "MSTRG.131013"; transcript_id "MSTRG.131013.218";
chr3	StringTie	exon	193614788	193615041	1000	+	.	gene_id "MSTRG.131013"; transcript_id "MSTRG.131013.218"; exon_number "1";
chr3	StringTie	exon	193615674	193615770	1000	+	.	gene_id "MSTRG.131013"; transcript_id "MSTRG.131013.218"; exon_number "2";
chr3	StringTie	exon	193617178	193617285	1000	+	.	gene_id "MSTRG.131013"; transcript_id "MSTRG.131013.218"; exon_number "3";
chr3	StringTie	exon	193618869	193618936	1000	+	.	gene_id "MSTRG.131013"; transcript_id "MSTRG.131013.218"; exon_number "4";
chr3	StringTie	exon	193628509	193628616	1000	+	.	gene_id "MSTRG.131013"; transcript_id "MSTRG.131013.218"; exon_number "5";
chr3	StringTie	exon	193631612	193631665	1000	+	.	gene_id "MSTRG.131013"; transcript_id "MSTRG.131013.218"; exon_number "6";
chr3	StringTie	exon	193635418	193635522	1000	+	.	gene_id "MSTRG.131013"; transcript_id "MSTRG.131013.218"; exon_number "7";
chr3	StringTie	exon	193637195	193637281	1000	+	.	gene_id "MSTRG.131013"; transcript_id "MSTRG.131013.218"; exon_number "8";
chr3	StringTie	exon	193637952	193638065	1000	+	.	gene_id "MSTRG.131013"; transcript_id "MSTRG.131013.218"; exon_number "9";
chr3	StringTie	exon	193642765	193642845	1000	+	.	gene_id "MSTRG.131013"; transcript_id "MSTRG.131013.218"; exon_number "10";
chr3	StringTie	exon	193642975	193643049	1000	+	.	gene_id "MSTRG.131013"; transcript_id "MSTRG.131013.218"; exon_number "11";
chr3	StringTie	exon	193643373	193643444	1000	+	.	gene_id "MSTRG.131013"; transcript_id "MSTRG.131013.218"; exon_number "12";
chr3	StringTie	exon	193643528	193643627	1000	+	.	gene_id "MSTRG.131013"; transcript_id "MSTRG.131013.218"; exon_number "13";
chr3	StringTie	exon	193643975	193644105	1000	+	.	gene_id "MSTRG.131013"; transcript_id "MSTRG.131013.218"; exon_number "14";
chr3	StringTie	exon	193645553	193645625	1000	+	.	gene_id "MSTRG.131013"; transcript_id "MSTRG.131013.218"; exon_number "15";
chr3	StringTie	exon	193645728	193645800	1000	+	.	gene_id "MSTRG.131013"; transcript_id "MSTRG.131013.218"; exon_number "16";
chr3	StringTie	exon	193647065	193647180	1000	+	.	gene_id "MSTRG.131013"; transcript_id "MSTRG.131013.218"; exon_number "17";
chr3	StringTie	exon	193648070	193648134	1000	+	.	gene_id "MSTRG.131013"; transcript_id "MSTRG.131013.218"; exon_number "18";
chr3	StringTie	exon	193648795	193648871	1000	+	.	gene_id "MSTRG.131013"; transcript_id "MSTRG.131013.218"; exon_number "19";
chr3	StringTie	exon	193654862	193655027	1000	+	.	gene_id "MSTRG.131013"; transcript_id "MSTRG.131013.218"; exon_number "20";
chr3	StringTie	exon	193657080	193657232	1000	+	.	gene_id "MSTRG.131013"; transcript_id "MSTRG.131013.218"; exon_number "21";
chr3	StringTie	exon	193658887	193658995	1000	+	.	gene_id "MSTRG.131013"; transcript_id "MSTRG.131013.218"; exon_number "22";
chr3	StringTie	exon	193659482	193659561	1000	+	.	gene_id "MSTRG.131013"; transcript_id "MSTRG.131013.218"; exon_number "23";
chr3	StringTie	exon	193662822	193662962	1000	+	.	gene_id "MSTRG.131013"; transcript_id "MSTRG.131013.218"; exon_number "24";
chr3	StringTie	exon	193664880	193664996	1000	+	.	gene_id "MSTRG.131013"; transcript_id "MSTRG.131013.218"; exon_number "25";
chr3	StringTie	exon	193666296	193666389	1000	+	.	gene_id "MSTRG.131013"; transcript_id "MSTRG.131013.218"; exon_number "26";
chr3	StringTie	exon	193667170	193667280	1000	+	.	gene_id "MSTRG.131013"; transcript_id "MSTRG.131013.218"; exon_number "27";
chr3	StringTie	exon	193671807	193671829	1000	+	.	gene_id "MSTRG.131013"; transcript_id "MSTRG.131013.218"; exon_number "28";
chr3	StringTie	transcript	193614788	193678000	1000	+	.	gene_id "MSTRG.131013"; transcript_id "MSTRG.131013.219";
chr3	StringTie	exon	193614788	193615041	1000	+	.	gene_id "MSTRG.131013"; transcript_id "MSTRG.131013.219"; exon_number "1";
chr3	StringTie	exon	193615674	193615770	1000	+	.	gene_id "MSTRG.131013"; transcript_id "MSTRG.131013.219"; exon_number "2";
chr3	StringTie	exon	193617178	193617285	1000	+	.	gene_id "MSTRG.131013"; transcript_id "MSTRG.131013.219"; exon_number "3";
chr3	StringTie	exon	193618869	193618936	1000	+	.	gene_id "MSTRG.131013"; transcript_id "MSTRG.131013.219"; exon_number "4";
chr3	StringTie	exon	193628509	193628616	1000	+	.	gene_id "MSTRG.131013"; transcript_id "MSTRG.131013.219"; exon_number "5";
chr3	StringTie	exon	193631612	193631665	1000	+	.	gene_id "MSTRG.131013"; transcript_id "MSTRG.131013.219"; exon_number "6";
chr3	StringTie	exon	193635418	193635522	1000	+	.	gene_id "MSTRG.131013"; transcript_id "MSTRG.131013.219"; exon_number "7";
chr3	StringTie	exon	193637195	193637281	1000	+	.	gene_id "MSTRG.131013"; transcript_id "MSTRG.131013.219"; exon_number "8";
chr3	StringTie	exon	193637952	193638065	1000	+	.	gene_id "MSTRG.131013"; transcript_id "MSTRG.131013.219"; exon_number "9";
chr3	StringTie	exon	193642765	193642845	1000	+	.	gene_id "MSTRG.131013"; transcript_id "MSTRG.131013.219"; exon_number "10";
chr3	StringTie	exon	193642975	193643049	1000	+	.	gene_id "MSTRG.131013"; transcript_id "MSTRG.131013.219"; exon_number "11";
chr3	StringTie	exon	193643373	193643444	1000	+	.	gene_id "MSTRG.131013"; transcript_id "MSTRG.131013.219"; exon_number "12";
chr3	StringTie	exon	193643528	193643627	1000	+	.	gene_id "MSTRG.131013"; transcript_id "MSTRG.131013.219"; exon_number "13";
chr3	StringTie	exon	193643975	193644105	1000	+	.	gene_id "MSTRG.131013"; transcript_id "MSTRG.131013.219"; exon_number "14";
chr3	StringTie	exon	193645553	193645625	1000	+	.	gene_id "MSTRG.131013"; transcript_id "MSTRG.131013.219"; exon_number "15";
chr3	StringTie	exon	193645728	193645800	1000	+	.	gene_id "MSTRG.131013"; transcript_id "MSTRG.131013.219"; exon_number "16";
chr3	StringTie	exon	193647065	193647180	1000	+	.	gene_id "MSTRG.131013"; transcript_id "MSTRG.131013.219"; exon_number "17";
chr3	StringTie	exon	193648070	193648134	1000	+	.	gene_id "MSTRG.131013"; transcript_id "MSTRG.131013.219"; exon_number "18";
chr3	StringTie	exon	193648795	193648871	1000	+	.	gene_id "MSTRG.131013"; transcript_id "MSTRG.131013.219"; exon_number "19";
chr3	StringTie	exon	193654862	193655027	1000	+	.	gene_id "MSTRG.131013"; transcript_id "MSTRG.131013.219"; exon_number "20";
chr3	StringTie	exon	193657080	193657232	1000	+	.	gene_id "MSTRG.131013"; transcript_id "MSTRG.131013.219"; exon_number "21";
chr3	StringTie	exon	193658887	193658995	1000	+	.	gene_id "MSTRG.131013"; transcript_id "MSTRG.131013.219"; exon_number "22";
chr3	StringTie	exon	193659482	193659561	1000	+	.	gene_id "MSTRG.131013"; transcript_id "MSTRG.131013.219"; exon_number "23";
chr3	StringTie	exon	193662822	193662962	1000	+	.	gene_id "MSTRG.131013"; transcript_id "MSTRG.131013.219"; exon_number "24";
chr3	StringTie	exon	193664880	193664996	1000	+	.	gene_id "MSTRG.131013"; transcript_id "MSTRG.131013.219"; exon_number "25";
chr3	StringTie	exon	193666296	193666389	1000	+	.	gene_id "MSTRG.131013"; transcript_id "MSTRG.131013.219"; exon_number "26";
chr3	StringTie	exon	193667170	193667280	1000	+	.	gene_id "MSTRG.131013"; transcript_id "MSTRG.131013.219"; exon_number "27";
chr3	StringTie	exon	193677833	193678000	1000	+	.	gene_id "MSTRG.131013"; transcript_id "MSTRG.131013.219"; exon_number "28";
chr3	StringTie	transcript	193593098	193669121	1000	+	.	gene_id "MSTRG.131013"; transcript_id "MSTRG.131013.22";
chr3	StringTie	exon	193593098	193593409	1000	+	.	gene_id "MSTRG.131013"; transcript_id "MSTRG.131013.22"; exon_number "1";
chr3	StringTie	exon	193603500	193603557	1000	+	.	gene_id "MSTRG.131013"; transcript_id "MSTRG.131013.22"; exon_number "2";
chr3	StringTie	exon	193614723	193615041	1000	+	.	gene_id "MSTRG.131013"; transcript_id "MSTRG.131013.22"; exon_number "3";
chr3	StringTie	exon	193615674	193615770	1000	+	.	gene_id "MSTRG.131013"; transcript_id "MSTRG.131013.22"; exon_number "4";
chr3	StringTie	exon	193617178	193617285	1000	+	.	gene_id "MSTRG.131013"; transcript_id "MSTRG.131013.22"; exon_number "5";
chr3	StringTie	exon	193617784	193617837	1000	+	.	gene_id "MSTRG.131013"; transcript_id "MSTRG.131013.22"; exon_number "6";
chr3	StringTie	exon	193618869	193618936	1000	+	.	gene_id "MSTRG.131013"; transcript_id "MSTRG.131013.22"; exon_number "7";
chr3	StringTie	exon	193626092	193626202	1000	+	.	gene_id "MSTRG.131013"; transcript_id "MSTRG.131013.22"; exon_number "8";
chr3	StringTie	exon	193631612	193631665	1000	+	.	gene_id "MSTRG.131013"; transcript_id "MSTRG.131013.22"; exon_number "9";
chr3	StringTie	exon	193635418	193635522	1000	+	.	gene_id "MSTRG.131013"; transcript_id "MSTRG.131013.22"; exon_number "10";
chr3	StringTie	exon	193637195	193637281	1000	+	.	gene_id "MSTRG.131013"; transcript_id "MSTRG.131013.22"; exon_number "11";
chr3	StringTie	exon	193637952	193638065	1000	+	.	gene_id "MSTRG.131013"; transcript_id "MSTRG.131013.22"; exon_number "12";
chr3	StringTie	exon	193642765	193642845	1000	+	.	gene_id "MSTRG.131013"; transcript_id "MSTRG.131013.22"; exon_number "13";
chr3	StringTie	exon	193642975	193643049	1000	+	.	gene_id "MSTRG.131013"; transcript_id "MSTRG.131013.22"; exon_number "14";
chr3	StringTie	exon	193643373	193643444	1000	+	.	gene_id "MSTRG.131013"; transcript_id "MSTRG.131013.22"; exon_number "15";
chr3	StringTie	exon	193643528	193643627	1000	+	.	gene_id "MSTRG.131013"; transcript_id "MSTRG.131013.22"; exon_number "16";
chr3	StringTie	exon	193643975	193644105	1000	+	.	gene_id "MSTRG.131013"; transcript_id "MSTRG.131013.22"; exon_number "17";
chr3	StringTie	exon	193645553	193645625	1000	+	.	gene_id "MSTRG.131013"; transcript_id "MSTRG.131013.22"; exon_number "18";
chr3	StringTie	exon	193645728	193645800	1000	+	.	gene_id "MSTRG.131013"; transcript_id "MSTRG.131013.22"; exon_number "19";
chr3	StringTie	exon	193647065	193647180	1000	+	.	gene_id "MSTRG.131013"; transcript_id "MSTRG.131013.22"; exon_number "20";
chr3	StringTie	exon	193648070	193648134	1000	+	.	gene_id "MSTRG.131013"; transcript_id "MSTRG.131013.22"; exon_number "21";
chr3	StringTie	exon	193648795	193648871	1000	+	.	gene_id "MSTRG.131013"; transcript_id "MSTRG.131013.22"; exon_number "22";
chr3	StringTie	exon	193654862	193655027	1000	+	.	gene_id "MSTRG.131013"; transcript_id "MSTRG.131013.22"; exon_number "23";
chr3	StringTie	exon	193657080	193657232	1000	+	.	gene_id "MSTRG.131013"; transcript_id "MSTRG.131013.22"; exon_number "24";
chr3	StringTie	exon	193658887	193658995	1000	+	.	gene_id "MSTRG.131013"; transcript_id "MSTRG.131013.22"; exon_number "25";
chr3	StringTie	exon	193659482	193659561	1000	+	.	gene_id "MSTRG.131013"; transcript_id "MSTRG.131013.22"; exon_number "26";
chr3	StringTie	exon	193662822	193662962	1000	+	.	gene_id "MSTRG.131013"; transcript_id "MSTRG.131013.22"; exon_number "27";
chr3	StringTie	exon	193664880	193664996	1000	+	.	gene_id "MSTRG.131013"; transcript_id "MSTRG.131013.22"; exon_number "28";
chr3	StringTie	exon	193666296	193666389	1000	+	.	gene_id "MSTRG.131013"; transcript_id "MSTRG.131013.22"; exon_number "29";
chr3	StringTie	exon	193667170	193667280	1000	+	.	gene_id "MSTRG.131013"; transcript_id "MSTRG.131013.22"; exon_number "30";
chr3	StringTie	exon	193667371	193669121	1000	+	.	gene_id "MSTRG.131013"; transcript_id "MSTRG.131013.22"; exon_number "31";
chr3	StringTie	transcript	193614788	193668153	1000	+	.	gene_id "MSTRG.131013"; transcript_id "MSTRG.131013.220";
chr3	StringTie	exon	193614788	193615041	1000	+	.	gene_id "MSTRG.131013"; transcript_id "MSTRG.131013.220"; exon_number "1";
chr3	StringTie	exon	193615674	193615770	1000	+	.	gene_id "MSTRG.131013"; transcript_id "MSTRG.131013.220"; exon_number "2";
chr3	StringTie	exon	193617178	193617285	1000	+	.	gene_id "MSTRG.131013"; transcript_id "MSTRG.131013.220"; exon_number "3";
chr3	StringTie	exon	193618869	193618936	1000	+	.	gene_id "MSTRG.131013"; transcript_id "MSTRG.131013.220"; exon_number "4";
chr3	StringTie	exon	193628509	193628616	1000	+	.	gene_id "MSTRG.131013"; transcript_id "MSTRG.131013.220"; exon_number "5";
chr3	StringTie	exon	193631612	193631665	1000	+	.	gene_id "MSTRG.131013"; transcript_id "MSTRG.131013.220"; exon_number "6";
chr3	StringTie	exon	193635418	193635522	1000	+	.	gene_id "MSTRG.131013"; transcript_id "MSTRG.131013.220"; exon_number "7";
chr3	StringTie	exon	193637195	193637281	1000	+	.	gene_id "MSTRG.131013"; transcript_id "MSTRG.131013.220"; exon_number "8";
chr3	StringTie	exon	193637952	193638065	1000	+	.	gene_id "MSTRG.131013"; transcript_id "MSTRG.131013.220"; exon_number "9";
chr3	StringTie	exon	193642765	193642845	1000	+	.	gene_id "MSTRG.131013"; transcript_id "MSTRG.131013.220"; exon_number "10";
chr3	StringTie	exon	193642975	193643049	1000	+	.	gene_id "MSTRG.131013"; transcript_id "MSTRG.131013.220"; exon_number "11";
chr3	StringTie	exon	193643373	193643444	1000	+	.	gene_id "MSTRG.131013"; transcript_id "MSTRG.131013.220"; exon_number "12";
chr3	StringTie	exon	193643528	193643627	1000	+	.	gene_id "MSTRG.131013"; transcript_id "MSTRG.131013.220"; exon_number "13";
chr3	StringTie	exon	193643975	193644105	1000	+	.	gene_id "MSTRG.131013"; transcript_id "MSTRG.131013.220"; exon_number "14";
chr3	StringTie	exon	193645553	193645625	1000	+	.	gene_id "MSTRG.131013"; transcript_id "MSTRG.131013.220"; exon_number "15";
chr3	StringTie	exon	193645728	193645800	1000	+	.	gene_id "MSTRG.131013"; transcript_id "MSTRG.131013.220"; exon_number "16";
chr3	StringTie	exon	193647065	193647180	1000	+	.	gene_id "MSTRG.131013"; transcript_id "MSTRG.131013.220"; exon_number "17";
chr3	StringTie	exon	193648070	193648134	1000	+	.	gene_id "MSTRG.131013"; transcript_id "MSTRG.131013.220"; exon_number "18";
chr3	StringTie	exon	193648795	193648871	1000	+	.	gene_id "MSTRG.131013"; transcript_id "MSTRG.131013.220"; exon_number "19";
chr3	StringTie	exon	193654862	193655027	1000	+	.	gene_id "MSTRG.131013"; transcript_id "MSTRG.131013.220"; exon_number "20";
chr3	StringTie	exon	193657080	193657232	1000	+	.	gene_id "MSTRG.131013"; transcript_id "MSTRG.131013.220"; exon_number "21";
chr3	StringTie	exon	193658887	193658995	1000	+	.	gene_id "MSTRG.131013"; transcript_id "MSTRG.131013.220"; exon_number "22";
chr3	StringTie	exon	193659482	193659561	1000	+	.	gene_id "MSTRG.131013"; transcript_id "MSTRG.131013.220"; exon_number "23";
chr3	StringTie	exon	193662822	193662962	1000	+	.	gene_id "MSTRG.131013"; transcript_id "MSTRG.131013.220"; exon_number "24";
chr3	StringTie	exon	193664880	193664996	1000	+	.	gene_id "MSTRG.131013"; transcript_id "MSTRG.131013.220"; exon_number "25";
chr3	StringTie	exon	193666296	193666389	1000	+	.	gene_id "MSTRG.131013"; transcript_id "MSTRG.131013.220"; exon_number "26";
chr3	StringTie	exon	193667170	193667280	1000	+	.	gene_id "MSTRG.131013"; transcript_id "MSTRG.131013.220"; exon_number "27";
chr3	StringTie	exon	193667371	193668153	1000	+	.	gene_id "MSTRG.131013"; transcript_id "MSTRG.131013.220"; exon_number "28";
chr3	StringTie	transcript	193614788	193673292	1000	+	.	gene_id "MSTRG.131013"; transcript_id "MSTRG.131013.221";
chr3	StringTie	exon	193614788	193615041	1000	+	.	gene_id "MSTRG.131013"; transcript_id "MSTRG.131013.221"; exon_number "1";
chr3	StringTie	exon	193615674	193615770	1000	+	.	gene_id "MSTRG.131013"; transcript_id "MSTRG.131013.221"; exon_number "2";
chr3	StringTie	exon	193617178	193617285	1000	+	.	gene_id "MSTRG.131013"; transcript_id "MSTRG.131013.221"; exon_number "3";
chr3	StringTie	exon	193618869	193618936	1000	+	.	gene_id "MSTRG.131013"; transcript_id "MSTRG.131013.221"; exon_number "4";
chr3	StringTie	exon	193628509	193628616	1000	+	.	gene_id "MSTRG.131013"; transcript_id "MSTRG.131013.221"; exon_number "5";
chr3	StringTie	exon	193631612	193631665	1000	+	.	gene_id "MSTRG.131013"; transcript_id "MSTRG.131013.221"; exon_number "6";
chr3	StringTie	exon	193635418	193635522	1000	+	.	gene_id "MSTRG.131013"; transcript_id "MSTRG.131013.221"; exon_number "7";
chr3	StringTie	exon	193637195	193637281	1000	+	.	gene_id "MSTRG.131013"; transcript_id "MSTRG.131013.221"; exon_number "8";
chr3	StringTie	exon	193637952	193638065	1000	+	.	gene_id "MSTRG.131013"; transcript_id "MSTRG.131013.221"; exon_number "9";
chr3	StringTie	exon	193642765	193642845	1000	+	.	gene_id "MSTRG.131013"; transcript_id "MSTRG.131013.221"; exon_number "10";
chr3	StringTie	exon	193642975	193643049	1000	+	.	gene_id "MSTRG.131013"; transcript_id "MSTRG.131013.221"; exon_number "11";
chr3	StringTie	exon	193643373	193643444	1000	+	.	gene_id "MSTRG.131013"; transcript_id "MSTRG.131013.221"; exon_number "12";
chr3	StringTie	exon	193643528	193643627	1000	+	.	gene_id "MSTRG.131013"; transcript_id "MSTRG.131013.221"; exon_number "13";
chr3	StringTie	exon	193643975	193644105	1000	+	.	gene_id "MSTRG.131013"; transcript_id "MSTRG.131013.221"; exon_number "14";
chr3	StringTie	exon	193645553	193645625	1000	+	.	gene_id "MSTRG.131013"; transcript_id "MSTRG.131013.221"; exon_number "15";
chr3	StringTie	exon	193645728	193645800	1000	+	.	gene_id "MSTRG.131013"; transcript_id "MSTRG.131013.221"; exon_number "16";
chr3	StringTie	exon	193647065	193647180	1000	+	.	gene_id "MSTRG.131013"; transcript_id "MSTRG.131013.221"; exon_number "17";
chr3	StringTie	exon	193648070	193648134	1000	+	.	gene_id "MSTRG.131013"; transcript_id "MSTRG.131013.221"; exon_number "18";
chr3	StringTie	exon	193648795	193648871	1000	+	.	gene_id "MSTRG.131013"; transcript_id "MSTRG.131013.221"; exon_number "19";
chr3	StringTie	exon	193654862	193655027	1000	+	.	gene_id "MSTRG.131013"; transcript_id "MSTRG.131013.221"; exon_number "20";
chr3	StringTie	exon	193657080	193657232	1000	+	.	gene_id "MSTRG.131013"; transcript_id "MSTRG.131013.221"; exon_number "21";
chr3	StringTie	exon	193658887	193658995	1000	+	.	gene_id "MSTRG.131013"; transcript_id "MSTRG.131013.221"; exon_number "22";
chr3	StringTie	exon	193659482	193659561	1000	+	.	gene_id "MSTRG.131013"; transcript_id "MSTRG.131013.221"; exon_number "23";
chr3	StringTie	exon	193662822	193662962	1000	+	.	gene_id "MSTRG.131013"; transcript_id "MSTRG.131013.221"; exon_number "24";
chr3	StringTie	exon	193664880	193664996	1000	+	.	gene_id "MSTRG.131013"; transcript_id "MSTRG.131013.221"; exon_number "25";
chr3	StringTie	exon	193666296	193666389	1000	+	.	gene_id "MSTRG.131013"; transcript_id "MSTRG.131013.221"; exon_number "26";
chr3	StringTie	exon	193667170	193667280	1000	+	.	gene_id "MSTRG.131013"; transcript_id "MSTRG.131013.221"; exon_number "27";
chr3	StringTie	exon	193673274	193673292	1000	+	.	gene_id "MSTRG.131013"; transcript_id "MSTRG.131013.221"; exon_number "28";
chr3	StringTie	transcript	193614788	193697942	1000	+	.	gene_id "MSTRG.131013"; transcript_id "MSTRG.131013.222";
chr3	StringTie	exon	193614788	193615041	1000	+	.	gene_id "MSTRG.131013"; transcript_id "MSTRG.131013.222"; exon_number "1";
chr3	StringTie	exon	193615674	193615770	1000	+	.	gene_id "MSTRG.131013"; transcript_id "MSTRG.131013.222"; exon_number "2";
chr3	StringTie	exon	193617178	193617285	1000	+	.	gene_id "MSTRG.131013"; transcript_id "MSTRG.131013.222"; exon_number "3";
chr3	StringTie	exon	193618869	193618936	1000	+	.	gene_id "MSTRG.131013"; transcript_id "MSTRG.131013.222"; exon_number "4";
chr3	StringTie	exon	193628509	193628616	1000	+	.	gene_id "MSTRG.131013"; transcript_id "MSTRG.131013.222"; exon_number "5";
chr3	StringTie	exon	193631612	193631665	1000	+	.	gene_id "MSTRG.131013"; transcript_id "MSTRG.131013.222"; exon_number "6";
chr3	StringTie	exon	193635418	193635522	1000	+	.	gene_id "MSTRG.131013"; transcript_id "MSTRG.131013.222"; exon_number "7";
chr3	StringTie	exon	193637195	193637281	1000	+	.	gene_id "MSTRG.131013"; transcript_id "MSTRG.131013.222"; exon_number "8";
chr3	StringTie	exon	193637952	193638065	1000	+	.	gene_id "MSTRG.131013"; transcript_id "MSTRG.131013.222"; exon_number "9";
chr3	StringTie	exon	193642765	193642845	1000	+	.	gene_id "MSTRG.131013"; transcript_id "MSTRG.131013.222"; exon_number "10";
chr3	StringTie	exon	193642975	193643049	1000	+	.	gene_id "MSTRG.131013"; transcript_id "MSTRG.131013.222"; exon_number "11";
chr3	StringTie	exon	193643373	193643444	1000	+	.	gene_id "MSTRG.131013"; transcript_id "MSTRG.131013.222"; exon_number "12";
chr3	StringTie	exon	193643528	193643627	1000	+	.	gene_id "MSTRG.131013"; transcript_id "MSTRG.131013.222"; exon_number "13";
chr3	StringTie	exon	193643975	193644105	1000	+	.	gene_id "MSTRG.131013"; transcript_id "MSTRG.131013.222"; exon_number "14";
chr3	StringTie	exon	193645553	193645625	1000	+	.	gene_id "MSTRG.131013"; transcript_id "MSTRG.131013.222"; exon_number "15";
chr3	StringTie	exon	193645728	193645800	1000	+	.	gene_id "MSTRG.131013"; transcript_id "MSTRG.131013.222"; exon_number "16";
chr3	StringTie	exon	193647065	193647180	1000	+	.	gene_id "MSTRG.131013"; transcript_id "MSTRG.131013.222"; exon_number "17";
chr3	StringTie	exon	193648070	193648134	1000	+	.	gene_id "MSTRG.131013"; transcript_id "MSTRG.131013.222"; exon_number "18";
chr3	StringTie	exon	193648795	193648871	1000	+	.	gene_id "MSTRG.131013"; transcript_id "MSTRG.131013.222"; exon_number "19";
chr3	StringTie	exon	193654862	193655052	1000	+	.	gene_id "MSTRG.131013"; transcript_id "MSTRG.131013.222"; exon_number "20";
chr3	StringTie	exon	193657080	193657232	1000	+	.	gene_id "MSTRG.131013"; transcript_id "MSTRG.131013.222"; exon_number "21";
chr3	StringTie	exon	193658887	193658995	1000	+	.	gene_id "MSTRG.131013"; transcript_id "MSTRG.131013.222"; exon_number "22";
chr3	StringTie	exon	193659482	193659561	1000	+	.	gene_id "MSTRG.131013"; transcript_id "MSTRG.131013.222"; exon_number "23";
chr3	StringTie	exon	193662822	193662962	1000	+	.	gene_id "MSTRG.131013"; transcript_id "MSTRG.131013.222"; exon_number "24";
chr3	StringTie	exon	193664880	193664996	1000	+	.	gene_id "MSTRG.131013"; transcript_id "MSTRG.131013.222"; exon_number "25";
chr3	StringTie	exon	193666296	193666389	1000	+	.	gene_id "MSTRG.131013"; transcript_id "MSTRG.131013.222"; exon_number "26";
chr3	StringTie	exon	193667170	193667280	1000	+	.	gene_id "MSTRG.131013"; transcript_id "MSTRG.131013.222"; exon_number "27";
chr3	StringTie	exon	193692063	193692132	1000	+	.	gene_id "MSTRG.131013"; transcript_id "MSTRG.131013.222"; exon_number "28";
chr3	StringTie	exon	193694606	193697942	1000	+	.	gene_id "MSTRG.131013"; transcript_id "MSTRG.131013.222"; exon_number "29";
chr3	StringTie	transcript	193615672	193668964	1000	+	.	gene_id "MSTRG.131013"; transcript_id "MSTRG.131013.225";
chr3	StringTie	exon	193615672	193615770	1000	+	.	gene_id "MSTRG.131013"; transcript_id "MSTRG.131013.225"; exon_number "1";
chr3	StringTie	exon	193617178	193617285	1000	+	.	gene_id "MSTRG.131013"; transcript_id "MSTRG.131013.225"; exon_number "2";
chr3	StringTie	exon	193618869	193618936	1000	+	.	gene_id "MSTRG.131013"; transcript_id "MSTRG.131013.225"; exon_number "3";
chr3	StringTie	exon	193626092	193626202	1000	+	.	gene_id "MSTRG.131013"; transcript_id "MSTRG.131013.225"; exon_number "4";
chr3	StringTie	exon	193628509	193628616	1000	+	.	gene_id "MSTRG.131013"; transcript_id "MSTRG.131013.225"; exon_number "5";
chr3	StringTie	exon	193631612	193631665	1000	+	.	gene_id "MSTRG.131013"; transcript_id "MSTRG.131013.225"; exon_number "6";
chr3	StringTie	exon	193635418	193635522	1000	+	.	gene_id "MSTRG.131013"; transcript_id "MSTRG.131013.225"; exon_number "7";
chr3	StringTie	exon	193637195	193637281	1000	+	.	gene_id "MSTRG.131013"; transcript_id "MSTRG.131013.225"; exon_number "8";
chr3	StringTie	exon	193637952	193638065	1000	+	.	gene_id "MSTRG.131013"; transcript_id "MSTRG.131013.225"; exon_number "9";
chr3	StringTie	exon	193642765	193642845	1000	+	.	gene_id "MSTRG.131013"; transcript_id "MSTRG.131013.225"; exon_number "10";
chr3	StringTie	exon	193642975	193643049	1000	+	.	gene_id "MSTRG.131013"; transcript_id "MSTRG.131013.225"; exon_number "11";
chr3	StringTie	exon	193643373	193643444	1000	+	.	gene_id "MSTRG.131013"; transcript_id "MSTRG.131013.225"; exon_number "12";
chr3	StringTie	exon	193643528	193643627	1000	+	.	gene_id "MSTRG.131013"; transcript_id "MSTRG.131013.225"; exon_number "13";
chr3	StringTie	exon	193643975	193644105	1000	+	.	gene_id "MSTRG.131013"; transcript_id "MSTRG.131013.225"; exon_number "14";
chr3	StringTie	exon	193645553	193645625	1000	+	.	gene_id "MSTRG.131013"; transcript_id "MSTRG.131013.225"; exon_number "15";
chr3	StringTie	exon	193645728	193645800	1000	+	.	gene_id "MSTRG.131013"; transcript_id "MSTRG.131013.225"; exon_number "16";
chr3	StringTie	exon	193647065	193647180	1000	+	.	gene_id "MSTRG.131013"; transcript_id "MSTRG.131013.225"; exon_number "17";
chr3	StringTie	exon	193648070	193648134	1000	+	.	gene_id "MSTRG.131013"; transcript_id "MSTRG.131013.225"; exon_number "18";
chr3	StringTie	exon	193648795	193648871	1000	+	.	gene_id "MSTRG.131013"; transcript_id "MSTRG.131013.225"; exon_number "19";
chr3	StringTie	exon	193654862	193655027	1000	+	.	gene_id "MSTRG.131013"; transcript_id "MSTRG.131013.225"; exon_number "20";
chr3	StringTie	exon	193657080	193657232	1000	+	.	gene_id "MSTRG.131013"; transcript_id "MSTRG.131013.225"; exon_number "21";
chr3	StringTie	exon	193658887	193658995	1000	+	.	gene_id "MSTRG.131013"; transcript_id "MSTRG.131013.225"; exon_number "22";
chr3	StringTie	exon	193659482	193659561	1000	+	.	gene_id "MSTRG.131013"; transcript_id "MSTRG.131013.225"; exon_number "23";
chr3	StringTie	exon	193662822	193662962	1000	+	.	gene_id "MSTRG.131013"; transcript_id "MSTRG.131013.225"; exon_number "24";
chr3	StringTie	exon	193664880	193664996	1000	+	.	gene_id "MSTRG.131013"; transcript_id "MSTRG.131013.225"; exon_number "25";
chr3	StringTie	exon	193666296	193666389	1000	+	.	gene_id "MSTRG.131013"; transcript_id "MSTRG.131013.225"; exon_number "26";
chr3	StringTie	exon	193667170	193667280	1000	+	.	gene_id "MSTRG.131013"; transcript_id "MSTRG.131013.225"; exon_number "27";
chr3	StringTie	exon	193668334	193668964	1000	+	.	gene_id "MSTRG.131013"; transcript_id "MSTRG.131013.225"; exon_number "28";
chr3	StringTie	transcript	193617784	193697780	1000	+	.	gene_id "MSTRG.131013"; transcript_id "MSTRG.131013.226";
chr3	StringTie	exon	193617784	193617837	1000	+	.	gene_id "MSTRG.131013"; transcript_id "MSTRG.131013.226"; exon_number "1";
chr3	StringTie	exon	193618869	193618936	1000	+	.	gene_id "MSTRG.131013"; transcript_id "MSTRG.131013.226"; exon_number "2";
chr3	StringTie	exon	193626092	193626202	1000	+	.	gene_id "MSTRG.131013"; transcript_id "MSTRG.131013.226"; exon_number "3";
chr3	StringTie	exon	193631612	193631665	1000	+	.	gene_id "MSTRG.131013"; transcript_id "MSTRG.131013.226"; exon_number "4";
chr3	StringTie	exon	193635418	193635522	1000	+	.	gene_id "MSTRG.131013"; transcript_id "MSTRG.131013.226"; exon_number "5";
chr3	StringTie	exon	193637195	193637281	1000	+	.	gene_id "MSTRG.131013"; transcript_id "MSTRG.131013.226"; exon_number "6";
chr3	StringTie	exon	193637952	193638065	1000	+	.	gene_id "MSTRG.131013"; transcript_id "MSTRG.131013.226"; exon_number "7";
chr3	StringTie	exon	193642765	193642845	1000	+	.	gene_id "MSTRG.131013"; transcript_id "MSTRG.131013.226"; exon_number "8";
chr3	StringTie	exon	193642975	193643049	1000	+	.	gene_id "MSTRG.131013"; transcript_id "MSTRG.131013.226"; exon_number "9";
chr3	StringTie	exon	193643373	193643444	1000	+	.	gene_id "MSTRG.131013"; transcript_id "MSTRG.131013.226"; exon_number "10";
chr3	StringTie	exon	193643528	193643627	1000	+	.	gene_id "MSTRG.131013"; transcript_id "MSTRG.131013.226"; exon_number "11";
chr3	StringTie	exon	193643952	193644105	1000	+	.	gene_id "MSTRG.131013"; transcript_id "MSTRG.131013.226"; exon_number "12";
chr3	StringTie	exon	193645553	193645625	1000	+	.	gene_id "MSTRG.131013"; transcript_id "MSTRG.131013.226"; exon_number "13";
chr3	StringTie	exon	193645728	193645800	1000	+	.	gene_id "MSTRG.131013"; transcript_id "MSTRG.131013.226"; exon_number "14";
chr3	StringTie	exon	193647065	193647180	1000	+	.	gene_id "MSTRG.131013"; transcript_id "MSTRG.131013.226"; exon_number "15";
chr3	StringTie	exon	193648070	193648134	1000	+	.	gene_id "MSTRG.131013"; transcript_id "MSTRG.131013.226"; exon_number "16";
chr3	StringTie	exon	193648795	193648871	1000	+	.	gene_id "MSTRG.131013"; transcript_id "MSTRG.131013.226"; exon_number "17";
chr3	StringTie	exon	193654862	193655027	1000	+	.	gene_id "MSTRG.131013"; transcript_id "MSTRG.131013.226"; exon_number "18";
chr3	StringTie	exon	193657080	193657232	1000	+	.	gene_id "MSTRG.131013"; transcript_id "MSTRG.131013.226"; exon_number "19";
chr3	StringTie	exon	193658887	193658995	1000	+	.	gene_id "MSTRG.131013"; transcript_id "MSTRG.131013.226"; exon_number "20";
chr3	StringTie	exon	193659482	193659561	1000	+	.	gene_id "MSTRG.131013"; transcript_id "MSTRG.131013.226"; exon_number "21";
chr3	StringTie	exon	193662822	193662962	1000	+	.	gene_id "MSTRG.131013"; transcript_id "MSTRG.131013.226"; exon_number "22";
chr3	StringTie	exon	193664880	193664996	1000	+	.	gene_id "MSTRG.131013"; transcript_id "MSTRG.131013.226"; exon_number "23";
chr3	StringTie	exon	193666296	193666389	1000	+	.	gene_id "MSTRG.131013"; transcript_id "MSTRG.131013.226"; exon_number "24";
chr3	StringTie	exon	193667170	193667280	1000	+	.	gene_id "MSTRG.131013"; transcript_id "MSTRG.131013.226"; exon_number "25";
chr3	StringTie	exon	193692063	193692130	1000	+	.	gene_id "MSTRG.131013"; transcript_id "MSTRG.131013.226"; exon_number "26";
chr3	StringTie	exon	193694606	193697780	1000	+	.	gene_id "MSTRG.131013"; transcript_id "MSTRG.131013.226"; exon_number "27";
chr3	StringTie	transcript	193617786	193697811	1000	+	.	gene_id "MSTRG.131013"; transcript_id "MSTRG.131013.227";
chr3	StringTie	exon	193617786	193617837	1000	+	.	gene_id "MSTRG.131013"; transcript_id "MSTRG.131013.227"; exon_number "1";
chr3	StringTie	exon	193618869	193618936	1000	+	.	gene_id "MSTRG.131013"; transcript_id "MSTRG.131013.227"; exon_number "2";
chr3	StringTie	exon	193631612	193631665	1000	+	.	gene_id "MSTRG.131013"; transcript_id "MSTRG.131013.227"; exon_number "3";
chr3	StringTie	exon	193635418	193635522	1000	+	.	gene_id "MSTRG.131013"; transcript_id "MSTRG.131013.227"; exon_number "4";
chr3	StringTie	exon	193637195	193637281	1000	+	.	gene_id "MSTRG.131013"; transcript_id "MSTRG.131013.227"; exon_number "5";
chr3	StringTie	exon	193637952	193638065	1000	+	.	gene_id "MSTRG.131013"; transcript_id "MSTRG.131013.227"; exon_number "6";
chr3	StringTie	exon	193642765	193642845	1000	+	.	gene_id "MSTRG.131013"; transcript_id "MSTRG.131013.227"; exon_number "7";
chr3	StringTie	exon	193642975	193643049	1000	+	.	gene_id "MSTRG.131013"; transcript_id "MSTRG.131013.227"; exon_number "8";
chr3	StringTie	exon	193643373	193643444	1000	+	.	gene_id "MSTRG.131013"; transcript_id "MSTRG.131013.227"; exon_number "9";
chr3	StringTie	exon	193643528	193643627	1000	+	.	gene_id "MSTRG.131013"; transcript_id "MSTRG.131013.227"; exon_number "10";
chr3	StringTie	exon	193643952	193644105	1000	+	.	gene_id "MSTRG.131013"; transcript_id "MSTRG.131013.227"; exon_number "11";
chr3	StringTie	exon	193645553	193645625	1000	+	.	gene_id "MSTRG.131013"; transcript_id "MSTRG.131013.227"; exon_number "12";
chr3	StringTie	exon	193645728	193645800	1000	+	.	gene_id "MSTRG.131013"; transcript_id "MSTRG.131013.227"; exon_number "13";
chr3	StringTie	exon	193647065	193647180	1000	+	.	gene_id "MSTRG.131013"; transcript_id "MSTRG.131013.227"; exon_number "14";
chr3	StringTie	exon	193648070	193648134	1000	+	.	gene_id "MSTRG.131013"; transcript_id "MSTRG.131013.227"; exon_number "15";
chr3	StringTie	exon	193648795	193648871	1000	+	.	gene_id "MSTRG.131013"; transcript_id "MSTRG.131013.227"; exon_number "16";
chr3	StringTie	exon	193654862	193655027	1000	+	.	gene_id "MSTRG.131013"; transcript_id "MSTRG.131013.227"; exon_number "17";
chr3	StringTie	exon	193657080	193657232	1000	+	.	gene_id "MSTRG.131013"; transcript_id "MSTRG.131013.227"; exon_number "18";
chr3	StringTie	exon	193658887	193658995	1000	+	.	gene_id "MSTRG.131013"; transcript_id "MSTRG.131013.227"; exon_number "19";
chr3	StringTie	exon	193659482	193659561	1000	+	.	gene_id "MSTRG.131013"; transcript_id "MSTRG.131013.227"; exon_number "20";
chr3	StringTie	exon	193662822	193662962	1000	+	.	gene_id "MSTRG.131013"; transcript_id "MSTRG.131013.227"; exon_number "21";
chr3	StringTie	exon	193664880	193664996	1000	+	.	gene_id "MSTRG.131013"; transcript_id "MSTRG.131013.227"; exon_number "22";
chr3	StringTie	exon	193666296	193666389	1000	+	.	gene_id "MSTRG.131013"; transcript_id "MSTRG.131013.227"; exon_number "23";
chr3	StringTie	exon	193667170	193667280	1000	+	.	gene_id "MSTRG.131013"; transcript_id "MSTRG.131013.227"; exon_number "24";
chr3	StringTie	exon	193692063	193692132	1000	+	.	gene_id "MSTRG.131013"; transcript_id "MSTRG.131013.227"; exon_number "25";
chr3	StringTie	exon	193694606	193697811	1000	+	.	gene_id "MSTRG.131013"; transcript_id "MSTRG.131013.227"; exon_number "26";
chr3	StringTie	transcript	193618869	193667418	1000	+	.	gene_id "MSTRG.131013"; transcript_id "MSTRG.131013.229";
chr3	StringTie	exon	193618869	193618936	1000	+	.	gene_id "MSTRG.131013"; transcript_id "MSTRG.131013.229"; exon_number "1";
chr3	StringTie	exon	193626092	193626202	1000	+	.	gene_id "MSTRG.131013"; transcript_id "MSTRG.131013.229"; exon_number "2";
chr3	StringTie	exon	193628509	193628616	1000	+	.	gene_id "MSTRG.131013"; transcript_id "MSTRG.131013.229"; exon_number "3";
chr3	StringTie	exon	193631612	193631665	1000	+	.	gene_id "MSTRG.131013"; transcript_id "MSTRG.131013.229"; exon_number "4";
chr3	StringTie	exon	193635418	193635522	1000	+	.	gene_id "MSTRG.131013"; transcript_id "MSTRG.131013.229"; exon_number "5";
chr3	StringTie	exon	193637195	193637281	1000	+	.	gene_id "MSTRG.131013"; transcript_id "MSTRG.131013.229"; exon_number "6";
chr3	StringTie	exon	193637952	193638065	1000	+	.	gene_id "MSTRG.131013"; transcript_id "MSTRG.131013.229"; exon_number "7";
chr3	StringTie	exon	193642765	193642845	1000	+	.	gene_id "MSTRG.131013"; transcript_id "MSTRG.131013.229"; exon_number "8";
chr3	StringTie	exon	193642975	193643049	1000	+	.	gene_id "MSTRG.131013"; transcript_id "MSTRG.131013.229"; exon_number "9";
chr3	StringTie	exon	193643373	193643444	1000	+	.	gene_id "MSTRG.131013"; transcript_id "MSTRG.131013.229"; exon_number "10";
chr3	StringTie	exon	193643528	193643627	1000	+	.	gene_id "MSTRG.131013"; transcript_id "MSTRG.131013.229"; exon_number "11";
chr3	StringTie	exon	193643975	193644105	1000	+	.	gene_id "MSTRG.131013"; transcript_id "MSTRG.131013.229"; exon_number "12";
chr3	StringTie	exon	193645728	193645800	1000	+	.	gene_id "MSTRG.131013"; transcript_id "MSTRG.131013.229"; exon_number "13";
chr3	StringTie	exon	193647065	193647180	1000	+	.	gene_id "MSTRG.131013"; transcript_id "MSTRG.131013.229"; exon_number "14";
chr3	StringTie	exon	193648070	193648134	1000	+	.	gene_id "MSTRG.131013"; transcript_id "MSTRG.131013.229"; exon_number "15";
chr3	StringTie	exon	193648795	193648871	1000	+	.	gene_id "MSTRG.131013"; transcript_id "MSTRG.131013.229"; exon_number "16";
chr3	StringTie	exon	193654862	193655027	1000	+	.	gene_id "MSTRG.131013"; transcript_id "MSTRG.131013.229"; exon_number "17";
chr3	StringTie	exon	193657080	193657232	1000	+	.	gene_id "MSTRG.131013"; transcript_id "MSTRG.131013.229"; exon_number "18";
chr3	StringTie	exon	193658887	193658995	1000	+	.	gene_id "MSTRG.131013"; transcript_id "MSTRG.131013.229"; exon_number "19";
chr3	StringTie	exon	193659482	193659561	1000	+	.	gene_id "MSTRG.131013"; transcript_id "MSTRG.131013.229"; exon_number "20";
chr3	StringTie	exon	193662822	193662962	1000	+	.	gene_id "MSTRG.131013"; transcript_id "MSTRG.131013.229"; exon_number "21";
chr3	StringTie	exon	193664880	193664996	1000	+	.	gene_id "MSTRG.131013"; transcript_id "MSTRG.131013.229"; exon_number "22";
chr3	StringTie	exon	193666296	193666389	1000	+	.	gene_id "MSTRG.131013"; transcript_id "MSTRG.131013.229"; exon_number "23";
chr3	StringTie	exon	193667170	193667280	1000	+	.	gene_id "MSTRG.131013"; transcript_id "MSTRG.131013.229"; exon_number "24";
chr3	StringTie	exon	193667371	193667418	1000	+	.	gene_id "MSTRG.131013"; transcript_id "MSTRG.131013.229"; exon_number "25";
chr3	StringTie	transcript	193593098	193668896	1000	+	.	gene_id "MSTRG.131013"; transcript_id "MSTRG.131013.23";
chr3	StringTie	exon	193593098	193593409	1000	+	.	gene_id "MSTRG.131013"; transcript_id "MSTRG.131013.23"; exon_number "1";
chr3	StringTie	exon	193603500	193603557	1000	+	.	gene_id "MSTRG.131013"; transcript_id "MSTRG.131013.23"; exon_number "2";
chr3	StringTie	exon	193614723	193615041	1000	+	.	gene_id "MSTRG.131013"; transcript_id "MSTRG.131013.23"; exon_number "3";
chr3	StringTie	exon	193615674	193615770	1000	+	.	gene_id "MSTRG.131013"; transcript_id "MSTRG.131013.23"; exon_number "4";
chr3	StringTie	exon	193617178	193617285	1000	+	.	gene_id "MSTRG.131013"; transcript_id "MSTRG.131013.23"; exon_number "5";
chr3	StringTie	exon	193618869	193618936	1000	+	.	gene_id "MSTRG.131013"; transcript_id "MSTRG.131013.23"; exon_number "6";
chr3	StringTie	exon	193631612	193631665	1000	+	.	gene_id "MSTRG.131013"; transcript_id "MSTRG.131013.23"; exon_number "7";
chr3	StringTie	exon	193635418	193635522	1000	+	.	gene_id "MSTRG.131013"; transcript_id "MSTRG.131013.23"; exon_number "8";
chr3	StringTie	exon	193637195	193637281	1000	+	.	gene_id "MSTRG.131013"; transcript_id "MSTRG.131013.23"; exon_number "9";
chr3	StringTie	exon	193637952	193638065	1000	+	.	gene_id "MSTRG.131013"; transcript_id "MSTRG.131013.23"; exon_number "10";
chr3	StringTie	exon	193642765	193642845	1000	+	.	gene_id "MSTRG.131013"; transcript_id "MSTRG.131013.23"; exon_number "11";
chr3	StringTie	exon	193642975	193643049	1000	+	.	gene_id "MSTRG.131013"; transcript_id "MSTRG.131013.23"; exon_number "12";
chr3	StringTie	exon	193643373	193643444	1000	+	.	gene_id "MSTRG.131013"; transcript_id "MSTRG.131013.23"; exon_number "13";
chr3	StringTie	exon	193643528	193643627	1000	+	.	gene_id "MSTRG.131013"; transcript_id "MSTRG.131013.23"; exon_number "14";
chr3	StringTie	exon	193643975	193644105	1000	+	.	gene_id "MSTRG.131013"; transcript_id "MSTRG.131013.23"; exon_number "15";
chr3	StringTie	exon	193645553	193645625	1000	+	.	gene_id "MSTRG.131013"; transcript_id "MSTRG.131013.23"; exon_number "16";
chr3	StringTie	exon	193645728	193645800	1000	+	.	gene_id "MSTRG.131013"; transcript_id "MSTRG.131013.23"; exon_number "17";
chr3	StringTie	exon	193647065	193647180	1000	+	.	gene_id "MSTRG.131013"; transcript_id "MSTRG.131013.23"; exon_number "18";
chr3	StringTie	exon	193648070	193648134	1000	+	.	gene_id "MSTRG.131013"; transcript_id "MSTRG.131013.23"; exon_number "19";
chr3	StringTie	exon	193648795	193648871	1000	+	.	gene_id "MSTRG.131013"; transcript_id "MSTRG.131013.23"; exon_number "20";
chr3	StringTie	exon	193654862	193655027	1000	+	.	gene_id "MSTRG.131013"; transcript_id "MSTRG.131013.23"; exon_number "21";
chr3	StringTie	exon	193657080	193657232	1000	+	.	gene_id "MSTRG.131013"; transcript_id "MSTRG.131013.23"; exon_number "22";
chr3	StringTie	exon	193658887	193658995	1000	+	.	gene_id "MSTRG.131013"; transcript_id "MSTRG.131013.23"; exon_number "23";
chr3	StringTie	exon	193659482	193659561	1000	+	.	gene_id "MSTRG.131013"; transcript_id "MSTRG.131013.23"; exon_number "24";
chr3	StringTie	exon	193662822	193662962	1000	+	.	gene_id "MSTRG.131013"; transcript_id "MSTRG.131013.23"; exon_number "25";
chr3	StringTie	exon	193664880	193664996	1000	+	.	gene_id "MSTRG.131013"; transcript_id "MSTRG.131013.23"; exon_number "26";
chr3	StringTie	exon	193666296	193666389	1000	+	.	gene_id "MSTRG.131013"; transcript_id "MSTRG.131013.23"; exon_number "27";
chr3	StringTie	exon	193667170	193667280	1000	+	.	gene_id "MSTRG.131013"; transcript_id "MSTRG.131013.23"; exon_number "28";
chr3	StringTie	exon	193667371	193667455	1000	+	.	gene_id "MSTRG.131013"; transcript_id "MSTRG.131013.23"; exon_number "29";
chr3	StringTie	exon	193668315	193668896	1000	+	.	gene_id "MSTRG.131013"; transcript_id "MSTRG.131013.23"; exon_number "30";
chr3	StringTie	transcript	193627371	193698177	1000	+	.	gene_id "MSTRG.131013"; transcript_id "MSTRG.131013.231";
chr3	StringTie	exon	193627371	193628616	1000	+	.	gene_id "MSTRG.131013"; transcript_id "MSTRG.131013.231"; exon_number "1";
chr3	StringTie	exon	193631612	193631665	1000	+	.	gene_id "MSTRG.131013"; transcript_id "MSTRG.131013.231"; exon_number "2";
chr3	StringTie	exon	193635418	193635522	1000	+	.	gene_id "MSTRG.131013"; transcript_id "MSTRG.131013.231"; exon_number "3";
chr3	StringTie	exon	193637195	193637281	1000	+	.	gene_id "MSTRG.131013"; transcript_id "MSTRG.131013.231"; exon_number "4";
chr3	StringTie	exon	193637952	193638065	1000	+	.	gene_id "MSTRG.131013"; transcript_id "MSTRG.131013.231"; exon_number "5";
chr3	StringTie	exon	193642765	193642845	1000	+	.	gene_id "MSTRG.131013"; transcript_id "MSTRG.131013.231"; exon_number "6";
chr3	StringTie	exon	193642975	193643049	1000	+	.	gene_id "MSTRG.131013"; transcript_id "MSTRG.131013.231"; exon_number "7";
chr3	StringTie	exon	193643373	193643444	1000	+	.	gene_id "MSTRG.131013"; transcript_id "MSTRG.131013.231"; exon_number "8";
chr3	StringTie	exon	193643528	193643627	1000	+	.	gene_id "MSTRG.131013"; transcript_id "MSTRG.131013.231"; exon_number "9";
chr3	StringTie	exon	193643975	193644105	1000	+	.	gene_id "MSTRG.131013"; transcript_id "MSTRG.131013.231"; exon_number "10";
chr3	StringTie	exon	193645553	193645625	1000	+	.	gene_id "MSTRG.131013"; transcript_id "MSTRG.131013.231"; exon_number "11";
chr3	StringTie	exon	193645728	193645800	1000	+	.	gene_id "MSTRG.131013"; transcript_id "MSTRG.131013.231"; exon_number "12";
chr3	StringTie	exon	193647065	193647180	1000	+	.	gene_id "MSTRG.131013"; transcript_id "MSTRG.131013.231"; exon_number "13";
chr3	StringTie	exon	193648795	193648871	1000	+	.	gene_id "MSTRG.131013"; transcript_id "MSTRG.131013.231"; exon_number "14";
chr3	StringTie	exon	193654862	193655052	1000	+	.	gene_id "MSTRG.131013"; transcript_id "MSTRG.131013.231"; exon_number "15";
chr3	StringTie	exon	193657080	193657232	1000	+	.	gene_id "MSTRG.131013"; transcript_id "MSTRG.131013.231"; exon_number "16";
chr3	StringTie	exon	193658887	193658995	1000	+	.	gene_id "MSTRG.131013"; transcript_id "MSTRG.131013.231"; exon_number "17";
chr3	StringTie	exon	193659482	193659561	1000	+	.	gene_id "MSTRG.131013"; transcript_id "MSTRG.131013.231"; exon_number "18";
chr3	StringTie	exon	193662822	193662962	1000	+	.	gene_id "MSTRG.131013"; transcript_id "MSTRG.131013.231"; exon_number "19";
chr3	StringTie	exon	193664880	193664996	1000	+	.	gene_id "MSTRG.131013"; transcript_id "MSTRG.131013.231"; exon_number "20";
chr3	StringTie	exon	193666296	193666389	1000	+	.	gene_id "MSTRG.131013"; transcript_id "MSTRG.131013.231"; exon_number "21";
chr3	StringTie	exon	193667170	193667280	1000	+	.	gene_id "MSTRG.131013"; transcript_id "MSTRG.131013.231"; exon_number "22";
chr3	StringTie	exon	193692063	193692132	1000	+	.	gene_id "MSTRG.131013"; transcript_id "MSTRG.131013.231"; exon_number "23";
chr3	StringTie	exon	193694606	193698177	1000	+	.	gene_id "MSTRG.131013"; transcript_id "MSTRG.131013.231"; exon_number "24";
chr3	StringTie	transcript	193627679	193698220	1000	+	.	gene_id "MSTRG.131013"; transcript_id "MSTRG.131013.232";
chr3	StringTie	exon	193627679	193628616	1000	+	.	gene_id "MSTRG.131013"; transcript_id "MSTRG.131013.232"; exon_number "1";
chr3	StringTie	exon	193631612	193631665	1000	+	.	gene_id "MSTRG.131013"; transcript_id "MSTRG.131013.232"; exon_number "2";
chr3	StringTie	exon	193635418	193635522	1000	+	.	gene_id "MSTRG.131013"; transcript_id "MSTRG.131013.232"; exon_number "3";
chr3	StringTie	exon	193637195	193637281	1000	+	.	gene_id "MSTRG.131013"; transcript_id "MSTRG.131013.232"; exon_number "4";
chr3	StringTie	exon	193637952	193638065	1000	+	.	gene_id "MSTRG.131013"; transcript_id "MSTRG.131013.232"; exon_number "5";
chr3	StringTie	exon	193642765	193642845	1000	+	.	gene_id "MSTRG.131013"; transcript_id "MSTRG.131013.232"; exon_number "6";
chr3	StringTie	exon	193642975	193643049	1000	+	.	gene_id "MSTRG.131013"; transcript_id "MSTRG.131013.232"; exon_number "7";
chr3	StringTie	exon	193643373	193643444	1000	+	.	gene_id "MSTRG.131013"; transcript_id "MSTRG.131013.232"; exon_number "8";
chr3	StringTie	exon	193643528	193643627	1000	+	.	gene_id "MSTRG.131013"; transcript_id "MSTRG.131013.232"; exon_number "9";
chr3	StringTie	exon	193643952	193644105	1000	+	.	gene_id "MSTRG.131013"; transcript_id "MSTRG.131013.232"; exon_number "10";
chr3	StringTie	exon	193645553	193645625	1000	+	.	gene_id "MSTRG.131013"; transcript_id "MSTRG.131013.232"; exon_number "11";
chr3	StringTie	exon	193645728	193645800	1000	+	.	gene_id "MSTRG.131013"; transcript_id "MSTRG.131013.232"; exon_number "12";
chr3	StringTie	exon	193647065	193647180	1000	+	.	gene_id "MSTRG.131013"; transcript_id "MSTRG.131013.232"; exon_number "13";
chr3	StringTie	exon	193648070	193648134	1000	+	.	gene_id "MSTRG.131013"; transcript_id "MSTRG.131013.232"; exon_number "14";
chr3	StringTie	exon	193648795	193648871	1000	+	.	gene_id "MSTRG.131013"; transcript_id "MSTRG.131013.232"; exon_number "15";
chr3	StringTie	exon	193654862	193655027	1000	+	.	gene_id "MSTRG.131013"; transcript_id "MSTRG.131013.232"; exon_number "16";
chr3	StringTie	exon	193657080	193657232	1000	+	.	gene_id "MSTRG.131013"; transcript_id "MSTRG.131013.232"; exon_number "17";
chr3	StringTie	exon	193658887	193658995	1000	+	.	gene_id "MSTRG.131013"; transcript_id "MSTRG.131013.232"; exon_number "18";
chr3	StringTie	exon	193659482	193659561	1000	+	.	gene_id "MSTRG.131013"; transcript_id "MSTRG.131013.232"; exon_number "19";
chr3	StringTie	exon	193662822	193662962	1000	+	.	gene_id "MSTRG.131013"; transcript_id "MSTRG.131013.232"; exon_number "20";
chr3	StringTie	exon	193664880	193664996	1000	+	.	gene_id "MSTRG.131013"; transcript_id "MSTRG.131013.232"; exon_number "21";
chr3	StringTie	exon	193666296	193666389	1000	+	.	gene_id "MSTRG.131013"; transcript_id "MSTRG.131013.232"; exon_number "22";
chr3	StringTie	exon	193667170	193667280	1000	+	.	gene_id "MSTRG.131013"; transcript_id "MSTRG.131013.232"; exon_number "23";
chr3	StringTie	exon	193692063	193692132	1000	+	.	gene_id "MSTRG.131013"; transcript_id "MSTRG.131013.232"; exon_number "24";
chr3	StringTie	exon	193694606	193698220	1000	+	.	gene_id "MSTRG.131013"; transcript_id "MSTRG.131013.232"; exon_number "25";
chr3	StringTie	transcript	193628556	193681946	1000	+	.	gene_id "MSTRG.131013"; transcript_id "MSTRG.131013.233";
chr3	StringTie	exon	193628556	193628616	1000	+	.	gene_id "MSTRG.131013"; transcript_id "MSTRG.131013.233"; exon_number "1";
chr3	StringTie	exon	193631612	193631665	1000	+	.	gene_id "MSTRG.131013"; transcript_id "MSTRG.131013.233"; exon_number "2";
chr3	StringTie	exon	193635418	193635522	1000	+	.	gene_id "MSTRG.131013"; transcript_id "MSTRG.131013.233"; exon_number "3";
chr3	StringTie	exon	193637195	193637281	1000	+	.	gene_id "MSTRG.131013"; transcript_id "MSTRG.131013.233"; exon_number "4";
chr3	StringTie	exon	193637952	193638065	1000	+	.	gene_id "MSTRG.131013"; transcript_id "MSTRG.131013.233"; exon_number "5";
chr3	StringTie	exon	193642765	193642845	1000	+	.	gene_id "MSTRG.131013"; transcript_id "MSTRG.131013.233"; exon_number "6";
chr3	StringTie	exon	193642975	193643049	1000	+	.	gene_id "MSTRG.131013"; transcript_id "MSTRG.131013.233"; exon_number "7";
chr3	StringTie	exon	193643373	193643444	1000	+	.	gene_id "MSTRG.131013"; transcript_id "MSTRG.131013.233"; exon_number "8";
chr3	StringTie	exon	193643528	193643627	1000	+	.	gene_id "MSTRG.131013"; transcript_id "MSTRG.131013.233"; exon_number "9";
chr3	StringTie	exon	193643975	193644105	1000	+	.	gene_id "MSTRG.131013"; transcript_id "MSTRG.131013.233"; exon_number "10";
chr3	StringTie	exon	193645553	193645625	1000	+	.	gene_id "MSTRG.131013"; transcript_id "MSTRG.131013.233"; exon_number "11";
chr3	StringTie	exon	193645728	193645800	1000	+	.	gene_id "MSTRG.131013"; transcript_id "MSTRG.131013.233"; exon_number "12";
chr3	StringTie	exon	193647065	193647180	1000	+	.	gene_id "MSTRG.131013"; transcript_id "MSTRG.131013.233"; exon_number "13";
chr3	StringTie	exon	193648070	193648134	1000	+	.	gene_id "MSTRG.131013"; transcript_id "MSTRG.131013.233"; exon_number "14";
chr3	StringTie	exon	193648795	193648871	1000	+	.	gene_id "MSTRG.131013"; transcript_id "MSTRG.131013.233"; exon_number "15";
chr3	StringTie	exon	193654862	193655027	1000	+	.	gene_id "MSTRG.131013"; transcript_id "MSTRG.131013.233"; exon_number "16";
chr3	StringTie	exon	193657080	193657232	1000	+	.	gene_id "MSTRG.131013"; transcript_id "MSTRG.131013.233"; exon_number "17";
chr3	StringTie	exon	193658887	193658995	1000	+	.	gene_id "MSTRG.131013"; transcript_id "MSTRG.131013.233"; exon_number "18";
chr3	StringTie	exon	193659482	193659561	1000	+	.	gene_id "MSTRG.131013"; transcript_id "MSTRG.131013.233"; exon_number "19";
chr3	StringTie	exon	193662822	193662962	1000	+	.	gene_id "MSTRG.131013"; transcript_id "MSTRG.131013.233"; exon_number "20";
chr3	StringTie	exon	193664880	193664996	1000	+	.	gene_id "MSTRG.131013"; transcript_id "MSTRG.131013.233"; exon_number "21";
chr3	StringTie	exon	193666296	193666389	1000	+	.	gene_id "MSTRG.131013"; transcript_id "MSTRG.131013.233"; exon_number "22";
chr3	StringTie	exon	193667170	193667280	1000	+	.	gene_id "MSTRG.131013"; transcript_id "MSTRG.131013.233"; exon_number "23";
chr3	StringTie	exon	193681882	193681946	1000	+	.	gene_id "MSTRG.131013"; transcript_id "MSTRG.131013.233"; exon_number "24";
chr3	StringTie	transcript	193635331	193667695	1000	+	.	gene_id "MSTRG.131013"; transcript_id "MSTRG.131013.234";
chr3	StringTie	exon	193635331	193635522	1000	+	.	gene_id "MSTRG.131013"; transcript_id "MSTRG.131013.234"; exon_number "1";
chr3	StringTie	exon	193637195	193637281	1000	+	.	gene_id "MSTRG.131013"; transcript_id "MSTRG.131013.234"; exon_number "2";
chr3	StringTie	exon	193637952	193638065	1000	+	.	gene_id "MSTRG.131013"; transcript_id "MSTRG.131013.234"; exon_number "3";
chr3	StringTie	exon	193642765	193642845	1000	+	.	gene_id "MSTRG.131013"; transcript_id "MSTRG.131013.234"; exon_number "4";
chr3	StringTie	exon	193642975	193643049	1000	+	.	gene_id "MSTRG.131013"; transcript_id "MSTRG.131013.234"; exon_number "5";
chr3	StringTie	exon	193643373	193643444	1000	+	.	gene_id "MSTRG.131013"; transcript_id "MSTRG.131013.234"; exon_number "6";
chr3	StringTie	exon	193643528	193643627	1000	+	.	gene_id "MSTRG.131013"; transcript_id "MSTRG.131013.234"; exon_number "7";
chr3	StringTie	exon	193643952	193644105	1000	+	.	gene_id "MSTRG.131013"; transcript_id "MSTRG.131013.234"; exon_number "8";
chr3	StringTie	exon	193645553	193645625	1000	+	.	gene_id "MSTRG.131013"; transcript_id "MSTRG.131013.234"; exon_number "9";
chr3	StringTie	exon	193645728	193645800	1000	+	.	gene_id "MSTRG.131013"; transcript_id "MSTRG.131013.234"; exon_number "10";
chr3	StringTie	exon	193647065	193647180	1000	+	.	gene_id "MSTRG.131013"; transcript_id "MSTRG.131013.234"; exon_number "11";
chr3	StringTie	exon	193648070	193648871	1000	+	.	gene_id "MSTRG.131013"; transcript_id "MSTRG.131013.234"; exon_number "12";
chr3	StringTie	exon	193654862	193655027	1000	+	.	gene_id "MSTRG.131013"; transcript_id "MSTRG.131013.234"; exon_number "13";
chr3	StringTie	exon	193657080	193657232	1000	+	.	gene_id "MSTRG.131013"; transcript_id "MSTRG.131013.234"; exon_number "14";
chr3	StringTie	exon	193658887	193658995	1000	+	.	gene_id "MSTRG.131013"; transcript_id "MSTRG.131013.234"; exon_number "15";
chr3	StringTie	exon	193659482	193659561	1000	+	.	gene_id "MSTRG.131013"; transcript_id "MSTRG.131013.234"; exon_number "16";
chr3	StringTie	exon	193662822	193662962	1000	+	.	gene_id "MSTRG.131013"; transcript_id "MSTRG.131013.234"; exon_number "17";
chr3	StringTie	exon	193664880	193664996	1000	+	.	gene_id "MSTRG.131013"; transcript_id "MSTRG.131013.234"; exon_number "18";
chr3	StringTie	exon	193666296	193666389	1000	+	.	gene_id "MSTRG.131013"; transcript_id "MSTRG.131013.234"; exon_number "19";
chr3	StringTie	exon	193667170	193667280	1000	+	.	gene_id "MSTRG.131013"; transcript_id "MSTRG.131013.234"; exon_number "20";
chr3	StringTie	exon	193667371	193667695	1000	+	.	gene_id "MSTRG.131013"; transcript_id "MSTRG.131013.234"; exon_number "21";
chr3	StringTie	transcript	193664890	193667277	1000	+	.	gene_id "MSTRG.131013"; transcript_id "MSTRG.131013.239";
chr3	StringTie	exon	193664890	193664996	1000	+	.	gene_id "MSTRG.131013"; transcript_id "MSTRG.131013.239"; exon_number "1";
chr3	StringTie	exon	193666296	193666389	1000	+	.	gene_id "MSTRG.131013"; transcript_id "MSTRG.131013.239"; exon_number "2";
chr3	StringTie	exon	193667147	193667277	1000	+	.	gene_id "MSTRG.131013"; transcript_id "MSTRG.131013.239"; exon_number "3";
chr3	StringTie	transcript	193593098	193669218	1000	+	.	gene_id "MSTRG.131013"; transcript_id "MSTRG.131013.24";
chr3	StringTie	exon	193593098	193593409	1000	+	.	gene_id "MSTRG.131013"; transcript_id "MSTRG.131013.24"; exon_number "1";
chr3	StringTie	exon	193603500	193603557	1000	+	.	gene_id "MSTRG.131013"; transcript_id "MSTRG.131013.24"; exon_number "2";
chr3	StringTie	exon	193614723	193615041	1000	+	.	gene_id "MSTRG.131013"; transcript_id "MSTRG.131013.24"; exon_number "3";
chr3	StringTie	exon	193615674	193615770	1000	+	.	gene_id "MSTRG.131013"; transcript_id "MSTRG.131013.24"; exon_number "4";
chr3	StringTie	exon	193617178	193617285	1000	+	.	gene_id "MSTRG.131013"; transcript_id "MSTRG.131013.24"; exon_number "5";
chr3	StringTie	exon	193618869	193618936	1000	+	.	gene_id "MSTRG.131013"; transcript_id "MSTRG.131013.24"; exon_number "6";
chr3	StringTie	exon	193626092	193626202	1000	+	.	gene_id "MSTRG.131013"; transcript_id "MSTRG.131013.24"; exon_number "7";
chr3	StringTie	exon	193631612	193631665	1000	+	.	gene_id "MSTRG.131013"; transcript_id "MSTRG.131013.24"; exon_number "8";
chr3	StringTie	exon	193635418	193635522	1000	+	.	gene_id "MSTRG.131013"; transcript_id "MSTRG.131013.24"; exon_number "9";
chr3	StringTie	exon	193637195	193637281	1000	+	.	gene_id "MSTRG.131013"; transcript_id "MSTRG.131013.24"; exon_number "10";
chr3	StringTie	exon	193637952	193638065	1000	+	.	gene_id "MSTRG.131013"; transcript_id "MSTRG.131013.24"; exon_number "11";
chr3	StringTie	exon	193642765	193642845	1000	+	.	gene_id "MSTRG.131013"; transcript_id "MSTRG.131013.24"; exon_number "12";
chr3	StringTie	exon	193642975	193643049	1000	+	.	gene_id "MSTRG.131013"; transcript_id "MSTRG.131013.24"; exon_number "13";
chr3	StringTie	exon	193643373	193643444	1000	+	.	gene_id "MSTRG.131013"; transcript_id "MSTRG.131013.24"; exon_number "14";
chr3	StringTie	exon	193643528	193643627	1000	+	.	gene_id "MSTRG.131013"; transcript_id "MSTRG.131013.24"; exon_number "15";
chr3	StringTie	exon	193643975	193644105	1000	+	.	gene_id "MSTRG.131013"; transcript_id "MSTRG.131013.24"; exon_number "16";
chr3	StringTie	exon	193645553	193645625	1000	+	.	gene_id "MSTRG.131013"; transcript_id "MSTRG.131013.24"; exon_number "17";
chr3	StringTie	exon	193645728	193645800	1000	+	.	gene_id "MSTRG.131013"; transcript_id "MSTRG.131013.24"; exon_number "18";
chr3	StringTie	exon	193647065	193647180	1000	+	.	gene_id "MSTRG.131013"; transcript_id "MSTRG.131013.24"; exon_number "19";
chr3	StringTie	exon	193648070	193648134	1000	+	.	gene_id "MSTRG.131013"; transcript_id "MSTRG.131013.24"; exon_number "20";
chr3	StringTie	exon	193648795	193648871	1000	+	.	gene_id "MSTRG.131013"; transcript_id "MSTRG.131013.24"; exon_number "21";
chr3	StringTie	exon	193654862	193655027	1000	+	.	gene_id "MSTRG.131013"; transcript_id "MSTRG.131013.24"; exon_number "22";
chr3	StringTie	exon	193657080	193657232	1000	+	.	gene_id "MSTRG.131013"; transcript_id "MSTRG.131013.24"; exon_number "23";
chr3	StringTie	exon	193658887	193658995	1000	+	.	gene_id "MSTRG.131013"; transcript_id "MSTRG.131013.24"; exon_number "24";
chr3	StringTie	exon	193659482	193659561	1000	+	.	gene_id "MSTRG.131013"; transcript_id "MSTRG.131013.24"; exon_number "25";
chr3	StringTie	exon	193662822	193662962	1000	+	.	gene_id "MSTRG.131013"; transcript_id "MSTRG.131013.24"; exon_number "26";
chr3	StringTie	exon	193664880	193664996	1000	+	.	gene_id "MSTRG.131013"; transcript_id "MSTRG.131013.24"; exon_number "27";
chr3	StringTie	exon	193666296	193666389	1000	+	.	gene_id "MSTRG.131013"; transcript_id "MSTRG.131013.24"; exon_number "28";
chr3	StringTie	exon	193667170	193667280	1000	+	.	gene_id "MSTRG.131013"; transcript_id "MSTRG.131013.24"; exon_number "29";
chr3	StringTie	exon	193667371	193669218	1000	+	.	gene_id "MSTRG.131013"; transcript_id "MSTRG.131013.24"; exon_number "30";
chr3	StringTie	transcript	193687820	193697896	1000	+	.	gene_id "MSTRG.131013"; transcript_id "MSTRG.131013.241";
chr3	StringTie	exon	193687820	193688889	1000	+	.	gene_id "MSTRG.131013"; transcript_id "MSTRG.131013.241"; exon_number "1";
chr3	StringTie	exon	193692063	193692132	1000	+	.	gene_id "MSTRG.131013"; transcript_id "MSTRG.131013.241"; exon_number "2";
chr3	StringTie	exon	193694606	193697896	1000	+	.	gene_id "MSTRG.131013"; transcript_id "MSTRG.131013.241"; exon_number "3";
chr3	StringTie	transcript	193687945	193697828	1000	+	.	gene_id "MSTRG.131013"; transcript_id "MSTRG.131013.242";
chr3	StringTie	exon	193687945	193688606	1000	+	.	gene_id "MSTRG.131013"; transcript_id "MSTRG.131013.242"; exon_number "1";
chr3	StringTie	exon	193692063	193692132	1000	+	.	gene_id "MSTRG.131013"; transcript_id "MSTRG.131013.242"; exon_number "2";
chr3	StringTie	exon	193694606	193697828	1000	+	.	gene_id "MSTRG.131013"; transcript_id "MSTRG.131013.242"; exon_number "3";
chr3	StringTie	transcript	193691422	193697811	1000	+	.	gene_id "MSTRG.131013"; transcript_id "MSTRG.131013.244";
chr3	StringTie	exon	193691422	193691938	1000	+	.	gene_id "MSTRG.131013"; transcript_id "MSTRG.131013.244"; exon_number "1";
chr3	StringTie	exon	193692063	193692132	1000	+	.	gene_id "MSTRG.131013"; transcript_id "MSTRG.131013.244"; exon_number "2";
chr3	StringTie	exon	193694606	193697811	1000	+	.	gene_id "MSTRG.131013"; transcript_id "MSTRG.131013.244"; exon_number "3";
chr3	StringTie	transcript	193691833	193697811	1000	+	.	gene_id "MSTRG.131013"; transcript_id "MSTRG.131013.245";
chr3	StringTie	exon	193691833	193691971	1000	+	.	gene_id "MSTRG.131013"; transcript_id "MSTRG.131013.245"; exon_number "1";
chr3	StringTie	exon	193692063	193692132	1000	+	.	gene_id "MSTRG.131013"; transcript_id "MSTRG.131013.245"; exon_number "2";
chr3	StringTie	exon	193694606	193697811	1000	+	.	gene_id "MSTRG.131013"; transcript_id "MSTRG.131013.245"; exon_number "3";
chr3	StringTie	transcript	193692064	193697811	1000	+	.	gene_id "MSTRG.131013"; transcript_id "MSTRG.131013.246";
chr3	StringTie	exon	193692064	193692132	1000	+	.	gene_id "MSTRG.131013"; transcript_id "MSTRG.131013.246"; exon_number "1";
chr3	StringTie	exon	193694606	193694788	1000	+	.	gene_id "MSTRG.131013"; transcript_id "MSTRG.131013.246"; exon_number "2";
chr3	StringTie	exon	193695380	193697811	1000	+	.	gene_id "MSTRG.131013"; transcript_id "MSTRG.131013.246"; exon_number "3";
chr3	StringTie	transcript	193593098	193697811	1000	+	.	gene_id "MSTRG.131013"; transcript_id "MSTRG.131013.25";
chr3	StringTie	exon	193593098	193593409	1000	+	.	gene_id "MSTRG.131013"; transcript_id "MSTRG.131013.25"; exon_number "1";
chr3	StringTie	exon	193603500	193603557	1000	+	.	gene_id "MSTRG.131013"; transcript_id "MSTRG.131013.25"; exon_number "2";
chr3	StringTie	exon	193614723	193615041	1000	+	.	gene_id "MSTRG.131013"; transcript_id "MSTRG.131013.25"; exon_number "3";
chr3	StringTie	exon	193615674	193615770	1000	+	.	gene_id "MSTRG.131013"; transcript_id "MSTRG.131013.25"; exon_number "4";
chr3	StringTie	exon	193617180	193617285	1000	+	.	gene_id "MSTRG.131013"; transcript_id "MSTRG.131013.25"; exon_number "5";
chr3	StringTie	exon	193618869	193618936	1000	+	.	gene_id "MSTRG.131013"; transcript_id "MSTRG.131013.25"; exon_number "6";
chr3	StringTie	exon	193631612	193631665	1000	+	.	gene_id "MSTRG.131013"; transcript_id "MSTRG.131013.25"; exon_number "7";
chr3	StringTie	exon	193635418	193635522	1000	+	.	gene_id "MSTRG.131013"; transcript_id "MSTRG.131013.25"; exon_number "8";
chr3	StringTie	exon	193637195	193637281	1000	+	.	gene_id "MSTRG.131013"; transcript_id "MSTRG.131013.25"; exon_number "9";
chr3	StringTie	exon	193637952	193638065	1000	+	.	gene_id "MSTRG.131013"; transcript_id "MSTRG.131013.25"; exon_number "10";
chr3	StringTie	exon	193642765	193642845	1000	+	.	gene_id "MSTRG.131013"; transcript_id "MSTRG.131013.25"; exon_number "11";
chr3	StringTie	exon	193642975	193643049	1000	+	.	gene_id "MSTRG.131013"; transcript_id "MSTRG.131013.25"; exon_number "12";
chr3	StringTie	exon	193643373	193643444	1000	+	.	gene_id "MSTRG.131013"; transcript_id "MSTRG.131013.25"; exon_number "13";
chr3	StringTie	exon	193643528	193643627	1000	+	.	gene_id "MSTRG.131013"; transcript_id "MSTRG.131013.25"; exon_number "14";
chr3	StringTie	exon	193643975	193644105	1000	+	.	gene_id "MSTRG.131013"; transcript_id "MSTRG.131013.25"; exon_number "15";
chr3	StringTie	exon	193645553	193645625	1000	+	.	gene_id "MSTRG.131013"; transcript_id "MSTRG.131013.25"; exon_number "16";
chr3	StringTie	exon	193645728	193645800	1000	+	.	gene_id "MSTRG.131013"; transcript_id "MSTRG.131013.25"; exon_number "17";
chr3	StringTie	exon	193647065	193647180	1000	+	.	gene_id "MSTRG.131013"; transcript_id "MSTRG.131013.25"; exon_number "18";
chr3	StringTie	exon	193648070	193648134	1000	+	.	gene_id "MSTRG.131013"; transcript_id "MSTRG.131013.25"; exon_number "19";
chr3	StringTie	exon	193648795	193648871	1000	+	.	gene_id "MSTRG.131013"; transcript_id "MSTRG.131013.25"; exon_number "20";
chr3	StringTie	exon	193654862	193655027	1000	+	.	gene_id "MSTRG.131013"; transcript_id "MSTRG.131013.25"; exon_number "21";
chr3	StringTie	exon	193657080	193657232	1000	+	.	gene_id "MSTRG.131013"; transcript_id "MSTRG.131013.25"; exon_number "22";
chr3	StringTie	exon	193658887	193658995	1000	+	.	gene_id "MSTRG.131013"; transcript_id "MSTRG.131013.25"; exon_number "23";
chr3	StringTie	exon	193659482	193659561	1000	+	.	gene_id "MSTRG.131013"; transcript_id "MSTRG.131013.25"; exon_number "24";
chr3	StringTie	exon	193662822	193662962	1000	+	.	gene_id "MSTRG.131013"; transcript_id "MSTRG.131013.25"; exon_number "25";
chr3	StringTie	exon	193664880	193664996	1000	+	.	gene_id "MSTRG.131013"; transcript_id "MSTRG.131013.25"; exon_number "26";
chr3	StringTie	exon	193666296	193666389	1000	+	.	gene_id "MSTRG.131013"; transcript_id "MSTRG.131013.25"; exon_number "27";
chr3	StringTie	exon	193667170	193667280	1000	+	.	gene_id "MSTRG.131013"; transcript_id "MSTRG.131013.25"; exon_number "28";
chr3	StringTie	exon	193692063	193692132	1000	+	.	gene_id "MSTRG.131013"; transcript_id "MSTRG.131013.25"; exon_number "29";
chr3	StringTie	exon	193694606	193697811	1000	+	.	gene_id "MSTRG.131013"; transcript_id "MSTRG.131013.25"; exon_number "30";
chr3	StringTie	transcript	193593099	193667635	1000	+	.	gene_id "MSTRG.131013"; transcript_id "MSTRG.131013.26";
chr3	StringTie	exon	193593099	193593409	1000	+	.	gene_id "MSTRG.131013"; transcript_id "MSTRG.131013.26"; exon_number "1";
chr3	StringTie	exon	193614723	193615041	1000	+	.	gene_id "MSTRG.131013"; transcript_id "MSTRG.131013.26"; exon_number "2";
chr3	StringTie	exon	193615674	193615770	1000	+	.	gene_id "MSTRG.131013"; transcript_id "MSTRG.131013.26"; exon_number "3";
chr3	StringTie	exon	193617178	193617285	1000	+	.	gene_id "MSTRG.131013"; transcript_id "MSTRG.131013.26"; exon_number "4";
chr3	StringTie	exon	193617784	193617837	1000	+	.	gene_id "MSTRG.131013"; transcript_id "MSTRG.131013.26"; exon_number "5";
chr3	StringTie	exon	193618869	193618936	1000	+	.	gene_id "MSTRG.131013"; transcript_id "MSTRG.131013.26"; exon_number "6";
chr3	StringTie	exon	193626092	193626202	1000	+	.	gene_id "MSTRG.131013"; transcript_id "MSTRG.131013.26"; exon_number "7";
chr3	StringTie	exon	193631612	193631665	1000	+	.	gene_id "MSTRG.131013"; transcript_id "MSTRG.131013.26"; exon_number "8";
chr3	StringTie	exon	193635418	193635522	1000	+	.	gene_id "MSTRG.131013"; transcript_id "MSTRG.131013.26"; exon_number "9";
chr3	StringTie	exon	193637195	193637281	1000	+	.	gene_id "MSTRG.131013"; transcript_id "MSTRG.131013.26"; exon_number "10";
chr3	StringTie	exon	193637952	193638065	1000	+	.	gene_id "MSTRG.131013"; transcript_id "MSTRG.131013.26"; exon_number "11";
chr3	StringTie	exon	193642765	193642845	1000	+	.	gene_id "MSTRG.131013"; transcript_id "MSTRG.131013.26"; exon_number "12";
chr3	StringTie	exon	193642975	193643049	1000	+	.	gene_id "MSTRG.131013"; transcript_id "MSTRG.131013.26"; exon_number "13";
chr3	StringTie	exon	193643373	193643444	1000	+	.	gene_id "MSTRG.131013"; transcript_id "MSTRG.131013.26"; exon_number "14";
chr3	StringTie	exon	193643528	193643627	1000	+	.	gene_id "MSTRG.131013"; transcript_id "MSTRG.131013.26"; exon_number "15";
chr3	StringTie	exon	193643975	193644105	1000	+	.	gene_id "MSTRG.131013"; transcript_id "MSTRG.131013.26"; exon_number "16";
chr3	StringTie	exon	193645553	193645625	1000	+	.	gene_id "MSTRG.131013"; transcript_id "MSTRG.131013.26"; exon_number "17";
chr3	StringTie	exon	193645728	193645800	1000	+	.	gene_id "MSTRG.131013"; transcript_id "MSTRG.131013.26"; exon_number "18";
chr3	StringTie	exon	193647065	193647180	1000	+	.	gene_id "MSTRG.131013"; transcript_id "MSTRG.131013.26"; exon_number "19";
chr3	StringTie	exon	193648070	193648134	1000	+	.	gene_id "MSTRG.131013"; transcript_id "MSTRG.131013.26"; exon_number "20";
chr3	StringTie	exon	193648795	193648871	1000	+	.	gene_id "MSTRG.131013"; transcript_id "MSTRG.131013.26"; exon_number "21";
chr3	StringTie	exon	193654862	193655052	1000	+	.	gene_id "MSTRG.131013"; transcript_id "MSTRG.131013.26"; exon_number "22";
chr3	StringTie	exon	193657080	193657232	1000	+	.	gene_id "MSTRG.131013"; transcript_id "MSTRG.131013.26"; exon_number "23";
chr3	StringTie	exon	193658887	193658995	1000	+	.	gene_id "MSTRG.131013"; transcript_id "MSTRG.131013.26"; exon_number "24";
chr3	StringTie	exon	193659482	193659561	1000	+	.	gene_id "MSTRG.131013"; transcript_id "MSTRG.131013.26"; exon_number "25";
chr3	StringTie	exon	193662822	193662962	1000	+	.	gene_id "MSTRG.131013"; transcript_id "MSTRG.131013.26"; exon_number "26";
chr3	StringTie	exon	193664880	193664996	1000	+	.	gene_id "MSTRG.131013"; transcript_id "MSTRG.131013.26"; exon_number "27";
chr3	StringTie	exon	193666296	193666389	1000	+	.	gene_id "MSTRG.131013"; transcript_id "MSTRG.131013.26"; exon_number "28";
chr3	StringTie	exon	193667170	193667280	1000	+	.	gene_id "MSTRG.131013"; transcript_id "MSTRG.131013.26"; exon_number "29";
chr3	StringTie	exon	193667371	193667635	1000	+	.	gene_id "MSTRG.131013"; transcript_id "MSTRG.131013.26"; exon_number "30";
chr3	StringTie	transcript	193593099	193668931	1000	+	.	gene_id "MSTRG.131013"; transcript_id "MSTRG.131013.27";
chr3	StringTie	exon	193593099	193593409	1000	+	.	gene_id "MSTRG.131013"; transcript_id "MSTRG.131013.27"; exon_number "1";
chr3	StringTie	exon	193614723	193615041	1000	+	.	gene_id "MSTRG.131013"; transcript_id "MSTRG.131013.27"; exon_number "2";
chr3	StringTie	exon	193615674	193615770	1000	+	.	gene_id "MSTRG.131013"; transcript_id "MSTRG.131013.27"; exon_number "3";
chr3	StringTie	exon	193618869	193618936	1000	+	.	gene_id "MSTRG.131013"; transcript_id "MSTRG.131013.27"; exon_number "4";
chr3	StringTie	exon	193631612	193631665	1000	+	.	gene_id "MSTRG.131013"; transcript_id "MSTRG.131013.27"; exon_number "5";
chr3	StringTie	exon	193635418	193635522	1000	+	.	gene_id "MSTRG.131013"; transcript_id "MSTRG.131013.27"; exon_number "6";
chr3	StringTie	exon	193637195	193637281	1000	+	.	gene_id "MSTRG.131013"; transcript_id "MSTRG.131013.27"; exon_number "7";
chr3	StringTie	exon	193637952	193638065	1000	+	.	gene_id "MSTRG.131013"; transcript_id "MSTRG.131013.27"; exon_number "8";
chr3	StringTie	exon	193642765	193642845	1000	+	.	gene_id "MSTRG.131013"; transcript_id "MSTRG.131013.27"; exon_number "9";
chr3	StringTie	exon	193642975	193643049	1000	+	.	gene_id "MSTRG.131013"; transcript_id "MSTRG.131013.27"; exon_number "10";
chr3	StringTie	exon	193643373	193643444	1000	+	.	gene_id "MSTRG.131013"; transcript_id "MSTRG.131013.27"; exon_number "11";
chr3	StringTie	exon	193643528	193643627	1000	+	.	gene_id "MSTRG.131013"; transcript_id "MSTRG.131013.27"; exon_number "12";
chr3	StringTie	exon	193643975	193644105	1000	+	.	gene_id "MSTRG.131013"; transcript_id "MSTRG.131013.27"; exon_number "13";
chr3	StringTie	exon	193645553	193645625	1000	+	.	gene_id "MSTRG.131013"; transcript_id "MSTRG.131013.27"; exon_number "14";
chr3	StringTie	exon	193645728	193645800	1000	+	.	gene_id "MSTRG.131013"; transcript_id "MSTRG.131013.27"; exon_number "15";
chr3	StringTie	exon	193647065	193647180	1000	+	.	gene_id "MSTRG.131013"; transcript_id "MSTRG.131013.27"; exon_number "16";
chr3	StringTie	exon	193648070	193648134	1000	+	.	gene_id "MSTRG.131013"; transcript_id "MSTRG.131013.27"; exon_number "17";
chr3	StringTie	exon	193648795	193648871	1000	+	.	gene_id "MSTRG.131013"; transcript_id "MSTRG.131013.27"; exon_number "18";
chr3	StringTie	exon	193654862	193655027	1000	+	.	gene_id "MSTRG.131013"; transcript_id "MSTRG.131013.27"; exon_number "19";
chr3	StringTie	exon	193657080	193657232	1000	+	.	gene_id "MSTRG.131013"; transcript_id "MSTRG.131013.27"; exon_number "20";
chr3	StringTie	exon	193658887	193658995	1000	+	.	gene_id "MSTRG.131013"; transcript_id "MSTRG.131013.27"; exon_number "21";
chr3	StringTie	exon	193659482	193659561	1000	+	.	gene_id "MSTRG.131013"; transcript_id "MSTRG.131013.27"; exon_number "22";
chr3	StringTie	exon	193662822	193662962	1000	+	.	gene_id "MSTRG.131013"; transcript_id "MSTRG.131013.27"; exon_number "23";
chr3	StringTie	exon	193664880	193664996	1000	+	.	gene_id "MSTRG.131013"; transcript_id "MSTRG.131013.27"; exon_number "24";
chr3	StringTie	exon	193666296	193666389	1000	+	.	gene_id "MSTRG.131013"; transcript_id "MSTRG.131013.27"; exon_number "25";
chr3	StringTie	exon	193667170	193667280	1000	+	.	gene_id "MSTRG.131013"; transcript_id "MSTRG.131013.27"; exon_number "26";
chr3	StringTie	exon	193667371	193667455	1000	+	.	gene_id "MSTRG.131013"; transcript_id "MSTRG.131013.27"; exon_number "27";
chr3	StringTie	exon	193668315	193668931	1000	+	.	gene_id "MSTRG.131013"; transcript_id "MSTRG.131013.27"; exon_number "28";
chr3	StringTie	transcript	193593099	193683717	1000	+	.	gene_id "MSTRG.131013"; transcript_id "MSTRG.131013.28";
chr3	StringTie	exon	193593099	193593409	1000	+	.	gene_id "MSTRG.131013"; transcript_id "MSTRG.131013.28"; exon_number "1";
chr3	StringTie	exon	193603500	193603557	1000	+	.	gene_id "MSTRG.131013"; transcript_id "MSTRG.131013.28"; exon_number "2";
chr3	StringTie	exon	193614723	193615041	1000	+	.	gene_id "MSTRG.131013"; transcript_id "MSTRG.131013.28"; exon_number "3";
chr3	StringTie	exon	193615674	193615770	1000	+	.	gene_id "MSTRG.131013"; transcript_id "MSTRG.131013.28"; exon_number "4";
chr3	StringTie	exon	193617178	193617285	1000	+	.	gene_id "MSTRG.131013"; transcript_id "MSTRG.131013.28"; exon_number "5";
chr3	StringTie	exon	193617784	193617837	1000	+	.	gene_id "MSTRG.131013"; transcript_id "MSTRG.131013.28"; exon_number "6";
chr3	StringTie	exon	193618869	193618936	1000	+	.	gene_id "MSTRG.131013"; transcript_id "MSTRG.131013.28"; exon_number "7";
chr3	StringTie	exon	193626092	193626202	1000	+	.	gene_id "MSTRG.131013"; transcript_id "MSTRG.131013.28"; exon_number "8";
chr3	StringTie	exon	193631612	193631665	1000	+	.	gene_id "MSTRG.131013"; transcript_id "MSTRG.131013.28"; exon_number "9";
chr3	StringTie	exon	193635418	193635522	1000	+	.	gene_id "MSTRG.131013"; transcript_id "MSTRG.131013.28"; exon_number "10";
chr3	StringTie	exon	193637195	193637281	1000	+	.	gene_id "MSTRG.131013"; transcript_id "MSTRG.131013.28"; exon_number "11";
chr3	StringTie	exon	193637952	193638065	1000	+	.	gene_id "MSTRG.131013"; transcript_id "MSTRG.131013.28"; exon_number "12";
chr3	StringTie	exon	193642765	193642845	1000	+	.	gene_id "MSTRG.131013"; transcript_id "MSTRG.131013.28"; exon_number "13";
chr3	StringTie	exon	193642975	193643049	1000	+	.	gene_id "MSTRG.131013"; transcript_id "MSTRG.131013.28"; exon_number "14";
chr3	StringTie	exon	193643373	193643444	1000	+	.	gene_id "MSTRG.131013"; transcript_id "MSTRG.131013.28"; exon_number "15";
chr3	StringTie	exon	193643528	193643627	1000	+	.	gene_id "MSTRG.131013"; transcript_id "MSTRG.131013.28"; exon_number "16";
chr3	StringTie	exon	193643975	193644105	1000	+	.	gene_id "MSTRG.131013"; transcript_id "MSTRG.131013.28"; exon_number "17";
chr3	StringTie	exon	193645553	193645625	1000	+	.	gene_id "MSTRG.131013"; transcript_id "MSTRG.131013.28"; exon_number "18";
chr3	StringTie	exon	193645728	193645800	1000	+	.	gene_id "MSTRG.131013"; transcript_id "MSTRG.131013.28"; exon_number "19";
chr3	StringTie	exon	193647065	193647180	1000	+	.	gene_id "MSTRG.131013"; transcript_id "MSTRG.131013.28"; exon_number "20";
chr3	StringTie	exon	193648070	193648134	1000	+	.	gene_id "MSTRG.131013"; transcript_id "MSTRG.131013.28"; exon_number "21";
chr3	StringTie	exon	193648795	193648871	1000	+	.	gene_id "MSTRG.131013"; transcript_id "MSTRG.131013.28"; exon_number "22";
chr3	StringTie	exon	193654862	193655027	1000	+	.	gene_id "MSTRG.131013"; transcript_id "MSTRG.131013.28"; exon_number "23";
chr3	StringTie	exon	193657080	193657232	1000	+	.	gene_id "MSTRG.131013"; transcript_id "MSTRG.131013.28"; exon_number "24";
chr3	StringTie	exon	193658887	193658995	1000	+	.	gene_id "MSTRG.131013"; transcript_id "MSTRG.131013.28"; exon_number "25";
chr3	StringTie	exon	193659482	193659561	1000	+	.	gene_id "MSTRG.131013"; transcript_id "MSTRG.131013.28"; exon_number "26";
chr3	StringTie	exon	193662822	193662962	1000	+	.	gene_id "MSTRG.131013"; transcript_id "MSTRG.131013.28"; exon_number "27";
chr3	StringTie	exon	193664880	193664996	1000	+	.	gene_id "MSTRG.131013"; transcript_id "MSTRG.131013.28"; exon_number "28";
chr3	StringTie	exon	193666296	193666389	1000	+	.	gene_id "MSTRG.131013"; transcript_id "MSTRG.131013.28"; exon_number "29";
chr3	StringTie	exon	193667170	193667280	1000	+	.	gene_id "MSTRG.131013"; transcript_id "MSTRG.131013.28"; exon_number "30";
chr3	StringTie	exon	193683293	193683717	1000	+	.	gene_id "MSTRG.131013"; transcript_id "MSTRG.131013.28"; exon_number "31";
chr3	StringTie	transcript	193593099	193677883	1000	+	.	gene_id "MSTRG.131013"; transcript_id "MSTRG.131013.29";
chr3	StringTie	exon	193593099	193593409	1000	+	.	gene_id "MSTRG.131013"; transcript_id "MSTRG.131013.29"; exon_number "1";
chr3	StringTie	exon	193614723	193615041	1000	+	.	gene_id "MSTRG.131013"; transcript_id "MSTRG.131013.29"; exon_number "2";
chr3	StringTie	exon	193615674	193615770	1000	+	.	gene_id "MSTRG.131013"; transcript_id "MSTRG.131013.29"; exon_number "3";
chr3	StringTie	exon	193617178	193617285	1000	+	.	gene_id "MSTRG.131013"; transcript_id "MSTRG.131013.29"; exon_number "4";
chr3	StringTie	exon	193617784	193617837	1000	+	.	gene_id "MSTRG.131013"; transcript_id "MSTRG.131013.29"; exon_number "5";
chr3	StringTie	exon	193618869	193618936	1000	+	.	gene_id "MSTRG.131013"; transcript_id "MSTRG.131013.29"; exon_number "6";
chr3	StringTie	exon	193626092	193626202	1000	+	.	gene_id "MSTRG.131013"; transcript_id "MSTRG.131013.29"; exon_number "7";
chr3	StringTie	exon	193631612	193631665	1000	+	.	gene_id "MSTRG.131013"; transcript_id "MSTRG.131013.29"; exon_number "8";
chr3	StringTie	exon	193635418	193635522	1000	+	.	gene_id "MSTRG.131013"; transcript_id "MSTRG.131013.29"; exon_number "9";
chr3	StringTie	exon	193637195	193637281	1000	+	.	gene_id "MSTRG.131013"; transcript_id "MSTRG.131013.29"; exon_number "10";
chr3	StringTie	exon	193637952	193638065	1000	+	.	gene_id "MSTRG.131013"; transcript_id "MSTRG.131013.29"; exon_number "11";
chr3	StringTie	exon	193642765	193642845	1000	+	.	gene_id "MSTRG.131013"; transcript_id "MSTRG.131013.29"; exon_number "12";
chr3	StringTie	exon	193642975	193643049	1000	+	.	gene_id "MSTRG.131013"; transcript_id "MSTRG.131013.29"; exon_number "13";
chr3	StringTie	exon	193643373	193643444	1000	+	.	gene_id "MSTRG.131013"; transcript_id "MSTRG.131013.29"; exon_number "14";
chr3	StringTie	exon	193643528	193643627	1000	+	.	gene_id "MSTRG.131013"; transcript_id "MSTRG.131013.29"; exon_number "15";
chr3	StringTie	exon	193643975	193644105	1000	+	.	gene_id "MSTRG.131013"; transcript_id "MSTRG.131013.29"; exon_number "16";
chr3	StringTie	exon	193645553	193645625	1000	+	.	gene_id "MSTRG.131013"; transcript_id "MSTRG.131013.29"; exon_number "17";
chr3	StringTie	exon	193645728	193645800	1000	+	.	gene_id "MSTRG.131013"; transcript_id "MSTRG.131013.29"; exon_number "18";
chr3	StringTie	exon	193647065	193647180	1000	+	.	gene_id "MSTRG.131013"; transcript_id "MSTRG.131013.29"; exon_number "19";
chr3	StringTie	exon	193648070	193648134	1000	+	.	gene_id "MSTRG.131013"; transcript_id "MSTRG.131013.29"; exon_number "20";
chr3	StringTie	exon	193648795	193648871	1000	+	.	gene_id "MSTRG.131013"; transcript_id "MSTRG.131013.29"; exon_number "21";
chr3	StringTie	exon	193654862	193655052	1000	+	.	gene_id "MSTRG.131013"; transcript_id "MSTRG.131013.29"; exon_number "22";
chr3	StringTie	exon	193657080	193657232	1000	+	.	gene_id "MSTRG.131013"; transcript_id "MSTRG.131013.29"; exon_number "23";
chr3	StringTie	exon	193658887	193658995	1000	+	.	gene_id "MSTRG.131013"; transcript_id "MSTRG.131013.29"; exon_number "24";
chr3	StringTie	exon	193659482	193659561	1000	+	.	gene_id "MSTRG.131013"; transcript_id "MSTRG.131013.29"; exon_number "25";
chr3	StringTie	exon	193662822	193662962	1000	+	.	gene_id "MSTRG.131013"; transcript_id "MSTRG.131013.29"; exon_number "26";
chr3	StringTie	exon	193664880	193664996	1000	+	.	gene_id "MSTRG.131013"; transcript_id "MSTRG.131013.29"; exon_number "27";
chr3	StringTie	exon	193666296	193666389	1000	+	.	gene_id "MSTRG.131013"; transcript_id "MSTRG.131013.29"; exon_number "28";
chr3	StringTie	exon	193667170	193667280	1000	+	.	gene_id "MSTRG.131013"; transcript_id "MSTRG.131013.29"; exon_number "29";
chr3	StringTie	exon	193677827	193677883	1000	+	.	gene_id "MSTRG.131013"; transcript_id "MSTRG.131013.29"; exon_number "30";
chr3	StringTie	transcript	193593079	193697811	1000	+	.	gene_id "MSTRG.131013"; transcript_id "MSTRG.131013.3";
chr3	StringTie	exon	193593079	193593409	1000	+	.	gene_id "MSTRG.131013"; transcript_id "MSTRG.131013.3"; exon_number "1";
chr3	StringTie	exon	193615674	193615770	1000	+	.	gene_id "MSTRG.131013"; transcript_id "MSTRG.131013.3"; exon_number "2";
chr3	StringTie	exon	193617178	193617285	1000	+	.	gene_id "MSTRG.131013"; transcript_id "MSTRG.131013.3"; exon_number "3";
chr3	StringTie	exon	193618869	193618936	1000	+	.	gene_id "MSTRG.131013"; transcript_id "MSTRG.131013.3"; exon_number "4";
chr3	StringTie	exon	193626092	193626202	1000	+	.	gene_id "MSTRG.131013"; transcript_id "MSTRG.131013.3"; exon_number "5";
chr3	StringTie	exon	193631612	193631665	1000	+	.	gene_id "MSTRG.131013"; transcript_id "MSTRG.131013.3"; exon_number "6";
chr3	StringTie	exon	193635418	193635522	1000	+	.	gene_id "MSTRG.131013"; transcript_id "MSTRG.131013.3"; exon_number "7";
chr3	StringTie	exon	193637195	193637281	1000	+	.	gene_id "MSTRG.131013"; transcript_id "MSTRG.131013.3"; exon_number "8";
chr3	StringTie	exon	193637952	193638065	1000	+	.	gene_id "MSTRG.131013"; transcript_id "MSTRG.131013.3"; exon_number "9";
chr3	StringTie	exon	193642765	193642845	1000	+	.	gene_id "MSTRG.131013"; transcript_id "MSTRG.131013.3"; exon_number "10";
chr3	StringTie	exon	193642975	193643049	1000	+	.	gene_id "MSTRG.131013"; transcript_id "MSTRG.131013.3"; exon_number "11";
chr3	StringTie	exon	193643373	193643444	1000	+	.	gene_id "MSTRG.131013"; transcript_id "MSTRG.131013.3"; exon_number "12";
chr3	StringTie	exon	193643528	193643627	1000	+	.	gene_id "MSTRG.131013"; transcript_id "MSTRG.131013.3"; exon_number "13";
chr3	StringTie	exon	193643975	193644105	1000	+	.	gene_id "MSTRG.131013"; transcript_id "MSTRG.131013.3"; exon_number "14";
chr3	StringTie	exon	193645553	193645625	1000	+	.	gene_id "MSTRG.131013"; transcript_id "MSTRG.131013.3"; exon_number "15";
chr3	StringTie	exon	193645728	193645800	1000	+	.	gene_id "MSTRG.131013"; transcript_id "MSTRG.131013.3"; exon_number "16";
chr3	StringTie	exon	193647065	193647180	1000	+	.	gene_id "MSTRG.131013"; transcript_id "MSTRG.131013.3"; exon_number "17";
chr3	StringTie	exon	193648070	193648134	1000	+	.	gene_id "MSTRG.131013"; transcript_id "MSTRG.131013.3"; exon_number "18";
chr3	StringTie	exon	193648795	193648871	1000	+	.	gene_id "MSTRG.131013"; transcript_id "MSTRG.131013.3"; exon_number "19";
chr3	StringTie	exon	193654862	193655027	1000	+	.	gene_id "MSTRG.131013"; transcript_id "MSTRG.131013.3"; exon_number "20";
chr3	StringTie	exon	193657080	193657232	1000	+	.	gene_id "MSTRG.131013"; transcript_id "MSTRG.131013.3"; exon_number "21";
chr3	StringTie	exon	193658887	193658995	1000	+	.	gene_id "MSTRG.131013"; transcript_id "MSTRG.131013.3"; exon_number "22";
chr3	StringTie	exon	193659482	193659561	1000	+	.	gene_id "MSTRG.131013"; transcript_id "MSTRG.131013.3"; exon_number "23";
chr3	StringTie	exon	193662822	193662962	1000	+	.	gene_id "MSTRG.131013"; transcript_id "MSTRG.131013.3"; exon_number "24";
chr3	StringTie	exon	193664880	193664996	1000	+	.	gene_id "MSTRG.131013"; transcript_id "MSTRG.131013.3"; exon_number "25";
chr3	StringTie	exon	193666296	193666389	1000	+	.	gene_id "MSTRG.131013"; transcript_id "MSTRG.131013.3"; exon_number "26";
chr3	StringTie	exon	193667170	193667280	1000	+	.	gene_id "MSTRG.131013"; transcript_id "MSTRG.131013.3"; exon_number "27";
chr3	StringTie	exon	193692063	193692132	1000	+	.	gene_id "MSTRG.131013"; transcript_id "MSTRG.131013.3"; exon_number "28";
chr3	StringTie	exon	193694606	193697811	1000	+	.	gene_id "MSTRG.131013"; transcript_id "MSTRG.131013.3"; exon_number "29";
chr3	StringTie	transcript	193593100	193697811	1000	+	.	gene_id "MSTRG.131013"; transcript_id "MSTRG.131013.30";
chr3	StringTie	exon	193593100	193593409	1000	+	.	gene_id "MSTRG.131013"; transcript_id "MSTRG.131013.30"; exon_number "1";
chr3	StringTie	exon	193614723	193615041	1000	+	.	gene_id "MSTRG.131013"; transcript_id "MSTRG.131013.30"; exon_number "2";
chr3	StringTie	exon	193615674	193615770	1000	+	.	gene_id "MSTRG.131013"; transcript_id "MSTRG.131013.30"; exon_number "3";
chr3	StringTie	exon	193617178	193617285	1000	+	.	gene_id "MSTRG.131013"; transcript_id "MSTRG.131013.30"; exon_number "4";
chr3	StringTie	exon	193618869	193618936	1000	+	.	gene_id "MSTRG.131013"; transcript_id "MSTRG.131013.30"; exon_number "5";
chr3	StringTie	exon	193626092	193626202	1000	+	.	gene_id "MSTRG.131013"; transcript_id "MSTRG.131013.30"; exon_number "6";
chr3	StringTie	exon	193631612	193631665	1000	+	.	gene_id "MSTRG.131013"; transcript_id "MSTRG.131013.30"; exon_number "7";
chr3	StringTie	exon	193635418	193635522	1000	+	.	gene_id "MSTRG.131013"; transcript_id "MSTRG.131013.30"; exon_number "8";
chr3	StringTie	exon	193637195	193637281	1000	+	.	gene_id "MSTRG.131013"; transcript_id "MSTRG.131013.30"; exon_number "9";
chr3	StringTie	exon	193637952	193638065	1000	+	.	gene_id "MSTRG.131013"; transcript_id "MSTRG.131013.30"; exon_number "10";
chr3	StringTie	exon	193642765	193642845	1000	+	.	gene_id "MSTRG.131013"; transcript_id "MSTRG.131013.30"; exon_number "11";
chr3	StringTie	exon	193642975	193643049	1000	+	.	gene_id "MSTRG.131013"; transcript_id "MSTRG.131013.30"; exon_number "12";
chr3	StringTie	exon	193643373	193643444	1000	+	.	gene_id "MSTRG.131013"; transcript_id "MSTRG.131013.30"; exon_number "13";
chr3	StringTie	exon	193643528	193643627	1000	+	.	gene_id "MSTRG.131013"; transcript_id "MSTRG.131013.30"; exon_number "14";
chr3	StringTie	exon	193643975	193644105	1000	+	.	gene_id "MSTRG.131013"; transcript_id "MSTRG.131013.30"; exon_number "15";
chr3	StringTie	exon	193645553	193645625	1000	+	.	gene_id "MSTRG.131013"; transcript_id "MSTRG.131013.30"; exon_number "16";
chr3	StringTie	exon	193645728	193645800	1000	+	.	gene_id "MSTRG.131013"; transcript_id "MSTRG.131013.30"; exon_number "17";
chr3	StringTie	exon	193647065	193647180	1000	+	.	gene_id "MSTRG.131013"; transcript_id "MSTRG.131013.30"; exon_number "18";
chr3	StringTie	exon	193648070	193648134	1000	+	.	gene_id "MSTRG.131013"; transcript_id "MSTRG.131013.30"; exon_number "19";
chr3	StringTie	exon	193648795	193648871	1000	+	.	gene_id "MSTRG.131013"; transcript_id "MSTRG.131013.30"; exon_number "20";
chr3	StringTie	exon	193654862	193655027	1000	+	.	gene_id "MSTRG.131013"; transcript_id "MSTRG.131013.30"; exon_number "21";
chr3	StringTie	exon	193657080	193657232	1000	+	.	gene_id "MSTRG.131013"; transcript_id "MSTRG.131013.30"; exon_number "22";
chr3	StringTie	exon	193658887	193658995	1000	+	.	gene_id "MSTRG.131013"; transcript_id "MSTRG.131013.30"; exon_number "23";
chr3	StringTie	exon	193659482	193659561	1000	+	.	gene_id "MSTRG.131013"; transcript_id "MSTRG.131013.30"; exon_number "24";
chr3	StringTie	exon	193662822	193662962	1000	+	.	gene_id "MSTRG.131013"; transcript_id "MSTRG.131013.30"; exon_number "25";
chr3	StringTie	exon	193664880	193664996	1000	+	.	gene_id "MSTRG.131013"; transcript_id "MSTRG.131013.30"; exon_number "26";
chr3	StringTie	exon	193666296	193666389	1000	+	.	gene_id "MSTRG.131013"; transcript_id "MSTRG.131013.30"; exon_number "27";
chr3	StringTie	exon	193667170	193667280	1000	+	.	gene_id "MSTRG.131013"; transcript_id "MSTRG.131013.30"; exon_number "28";
chr3	StringTie	exon	193683293	193683717	1000	+	.	gene_id "MSTRG.131013"; transcript_id "MSTRG.131013.30"; exon_number "29";
chr3	StringTie	exon	193692063	193692132	1000	+	.	gene_id "MSTRG.131013"; transcript_id "MSTRG.131013.30"; exon_number "30";
chr3	StringTie	exon	193694606	193697811	1000	+	.	gene_id "MSTRG.131013"; transcript_id "MSTRG.131013.30"; exon_number "31";
chr3	StringTie	transcript	193593100	193668021	1000	+	.	gene_id "MSTRG.131013"; transcript_id "MSTRG.131013.31";
chr3	StringTie	exon	193593100	193593409	1000	+	.	gene_id "MSTRG.131013"; transcript_id "MSTRG.131013.31"; exon_number "1";
chr3	StringTie	exon	193614723	193615041	1000	+	.	gene_id "MSTRG.131013"; transcript_id "MSTRG.131013.31"; exon_number "2";
chr3	StringTie	exon	193615674	193615770	1000	+	.	gene_id "MSTRG.131013"; transcript_id "MSTRG.131013.31"; exon_number "3";
chr3	StringTie	exon	193617178	193617285	1000	+	.	gene_id "MSTRG.131013"; transcript_id "MSTRG.131013.31"; exon_number "4";
chr3	StringTie	exon	193617784	193617837	1000	+	.	gene_id "MSTRG.131013"; transcript_id "MSTRG.131013.31"; exon_number "5";
chr3	StringTie	exon	193618869	193618936	1000	+	.	gene_id "MSTRG.131013"; transcript_id "MSTRG.131013.31"; exon_number "6";
chr3	StringTie	exon	193631612	193631665	1000	+	.	gene_id "MSTRG.131013"; transcript_id "MSTRG.131013.31"; exon_number "7";
chr3	StringTie	exon	193635418	193635522	1000	+	.	gene_id "MSTRG.131013"; transcript_id "MSTRG.131013.31"; exon_number "8";
chr3	StringTie	exon	193637195	193637281	1000	+	.	gene_id "MSTRG.131013"; transcript_id "MSTRG.131013.31"; exon_number "9";
chr3	StringTie	exon	193637952	193638065	1000	+	.	gene_id "MSTRG.131013"; transcript_id "MSTRG.131013.31"; exon_number "10";
chr3	StringTie	exon	193642765	193642845	1000	+	.	gene_id "MSTRG.131013"; transcript_id "MSTRG.131013.31"; exon_number "11";
chr3	StringTie	exon	193642975	193643049	1000	+	.	gene_id "MSTRG.131013"; transcript_id "MSTRG.131013.31"; exon_number "12";
chr3	StringTie	exon	193643373	193643444	1000	+	.	gene_id "MSTRG.131013"; transcript_id "MSTRG.131013.31"; exon_number "13";
chr3	StringTie	exon	193643528	193643627	1000	+	.	gene_id "MSTRG.131013"; transcript_id "MSTRG.131013.31"; exon_number "14";
chr3	StringTie	exon	193643975	193644105	1000	+	.	gene_id "MSTRG.131013"; transcript_id "MSTRG.131013.31"; exon_number "15";
chr3	StringTie	exon	193645553	193645625	1000	+	.	gene_id "MSTRG.131013"; transcript_id "MSTRG.131013.31"; exon_number "16";
chr3	StringTie	exon	193645728	193645800	1000	+	.	gene_id "MSTRG.131013"; transcript_id "MSTRG.131013.31"; exon_number "17";
chr3	StringTie	exon	193647065	193647180	1000	+	.	gene_id "MSTRG.131013"; transcript_id "MSTRG.131013.31"; exon_number "18";
chr3	StringTie	exon	193648070	193648134	1000	+	.	gene_id "MSTRG.131013"; transcript_id "MSTRG.131013.31"; exon_number "19";
chr3	StringTie	exon	193648795	193648871	1000	+	.	gene_id "MSTRG.131013"; transcript_id "MSTRG.131013.31"; exon_number "20";
chr3	StringTie	exon	193654862	193655052	1000	+	.	gene_id "MSTRG.131013"; transcript_id "MSTRG.131013.31"; exon_number "21";
chr3	StringTie	exon	193657080	193657232	1000	+	.	gene_id "MSTRG.131013"; transcript_id "MSTRG.131013.31"; exon_number "22";
chr3	StringTie	exon	193658887	193658995	1000	+	.	gene_id "MSTRG.131013"; transcript_id "MSTRG.131013.31"; exon_number "23";
chr3	StringTie	exon	193659482	193659561	1000	+	.	gene_id "MSTRG.131013"; transcript_id "MSTRG.131013.31"; exon_number "24";
chr3	StringTie	exon	193662822	193662962	1000	+	.	gene_id "MSTRG.131013"; transcript_id "MSTRG.131013.31"; exon_number "25";
chr3	StringTie	exon	193664880	193664996	1000	+	.	gene_id "MSTRG.131013"; transcript_id "MSTRG.131013.31"; exon_number "26";
chr3	StringTie	exon	193666296	193666389	1000	+	.	gene_id "MSTRG.131013"; transcript_id "MSTRG.131013.31"; exon_number "27";
chr3	StringTie	exon	193667170	193667280	1000	+	.	gene_id "MSTRG.131013"; transcript_id "MSTRG.131013.31"; exon_number "28";
chr3	StringTie	exon	193667371	193668021	1000	+	.	gene_id "MSTRG.131013"; transcript_id "MSTRG.131013.31"; exon_number "29";
chr3	StringTie	transcript	193593100	193668931	1000	+	.	gene_id "MSTRG.131013"; transcript_id "MSTRG.131013.32";
chr3	StringTie	exon	193593100	193593409	1000	+	.	gene_id "MSTRG.131013"; transcript_id "MSTRG.131013.32"; exon_number "1";
chr3	StringTie	exon	193603500	193603557	1000	+	.	gene_id "MSTRG.131013"; transcript_id "MSTRG.131013.32"; exon_number "2";
chr3	StringTie	exon	193614723	193615041	1000	+	.	gene_id "MSTRG.131013"; transcript_id "MSTRG.131013.32"; exon_number "3";
chr3	StringTie	exon	193615674	193615770	1000	+	.	gene_id "MSTRG.131013"; transcript_id "MSTRG.131013.32"; exon_number "4";
chr3	StringTie	exon	193617178	193617285	1000	+	.	gene_id "MSTRG.131013"; transcript_id "MSTRG.131013.32"; exon_number "5";
chr3	StringTie	exon	193618869	193618936	1000	+	.	gene_id "MSTRG.131013"; transcript_id "MSTRG.131013.32"; exon_number "6";
chr3	StringTie	exon	193626092	193626202	1000	+	.	gene_id "MSTRG.131013"; transcript_id "MSTRG.131013.32"; exon_number "7";
chr3	StringTie	exon	193631612	193631665	1000	+	.	gene_id "MSTRG.131013"; transcript_id "MSTRG.131013.32"; exon_number "8";
chr3	StringTie	exon	193635418	193635522	1000	+	.	gene_id "MSTRG.131013"; transcript_id "MSTRG.131013.32"; exon_number "9";
chr3	StringTie	exon	193637195	193637281	1000	+	.	gene_id "MSTRG.131013"; transcript_id "MSTRG.131013.32"; exon_number "10";
chr3	StringTie	exon	193637952	193638065	1000	+	.	gene_id "MSTRG.131013"; transcript_id "MSTRG.131013.32"; exon_number "11";
chr3	StringTie	exon	193642765	193642845	1000	+	.	gene_id "MSTRG.131013"; transcript_id "MSTRG.131013.32"; exon_number "12";
chr3	StringTie	exon	193642975	193643049	1000	+	.	gene_id "MSTRG.131013"; transcript_id "MSTRG.131013.32"; exon_number "13";
chr3	StringTie	exon	193643373	193643444	1000	+	.	gene_id "MSTRG.131013"; transcript_id "MSTRG.131013.32"; exon_number "14";
chr3	StringTie	exon	193643528	193643627	1000	+	.	gene_id "MSTRG.131013"; transcript_id "MSTRG.131013.32"; exon_number "15";
chr3	StringTie	exon	193643975	193644105	1000	+	.	gene_id "MSTRG.131013"; transcript_id "MSTRG.131013.32"; exon_number "16";
chr3	StringTie	exon	193645553	193645625	1000	+	.	gene_id "MSTRG.131013"; transcript_id "MSTRG.131013.32"; exon_number "17";
chr3	StringTie	exon	193645728	193645800	1000	+	.	gene_id "MSTRG.131013"; transcript_id "MSTRG.131013.32"; exon_number "18";
chr3	StringTie	exon	193647065	193647180	1000	+	.	gene_id "MSTRG.131013"; transcript_id "MSTRG.131013.32"; exon_number "19";
chr3	StringTie	exon	193648070	193648134	1000	+	.	gene_id "MSTRG.131013"; transcript_id "MSTRG.131013.32"; exon_number "20";
chr3	StringTie	exon	193648795	193648871	1000	+	.	gene_id "MSTRG.131013"; transcript_id "MSTRG.131013.32"; exon_number "21";
chr3	StringTie	exon	193654862	193655027	1000	+	.	gene_id "MSTRG.131013"; transcript_id "MSTRG.131013.32"; exon_number "22";
chr3	StringTie	exon	193657080	193657232	1000	+	.	gene_id "MSTRG.131013"; transcript_id "MSTRG.131013.32"; exon_number "23";
chr3	StringTie	exon	193658887	193658995	1000	+	.	gene_id "MSTRG.131013"; transcript_id "MSTRG.131013.32"; exon_number "24";
chr3	StringTie	exon	193659482	193659561	1000	+	.	gene_id "MSTRG.131013"; transcript_id "MSTRG.131013.32"; exon_number "25";
chr3	StringTie	exon	193662822	193662962	1000	+	.	gene_id "MSTRG.131013"; transcript_id "MSTRG.131013.32"; exon_number "26";
chr3	StringTie	exon	193664880	193664996	1000	+	.	gene_id "MSTRG.131013"; transcript_id "MSTRG.131013.32"; exon_number "27";
chr3	StringTie	exon	193666296	193666389	1000	+	.	gene_id "MSTRG.131013"; transcript_id "MSTRG.131013.32"; exon_number "28";
chr3	StringTie	exon	193667170	193667280	1000	+	.	gene_id "MSTRG.131013"; transcript_id "MSTRG.131013.32"; exon_number "29";
chr3	StringTie	exon	193667371	193667455	1000	+	.	gene_id "MSTRG.131013"; transcript_id "MSTRG.131013.32"; exon_number "30";
chr3	StringTie	exon	193668315	193668931	1000	+	.	gene_id "MSTRG.131013"; transcript_id "MSTRG.131013.32"; exon_number "31";
chr3	StringTie	transcript	193593100	193683427	1000	+	.	gene_id "MSTRG.131013"; transcript_id "MSTRG.131013.33";
chr3	StringTie	exon	193593100	193593409	1000	+	.	gene_id "MSTRG.131013"; transcript_id "MSTRG.131013.33"; exon_number "1";
chr3	StringTie	exon	193614723	193615041	1000	+	.	gene_id "MSTRG.131013"; transcript_id "MSTRG.131013.33"; exon_number "2";
chr3	StringTie	exon	193615674	193615770	1000	+	.	gene_id "MSTRG.131013"; transcript_id "MSTRG.131013.33"; exon_number "3";
chr3	StringTie	exon	193617178	193617285	1000	+	.	gene_id "MSTRG.131013"; transcript_id "MSTRG.131013.33"; exon_number "4";
chr3	StringTie	exon	193617784	193617837	1000	+	.	gene_id "MSTRG.131013"; transcript_id "MSTRG.131013.33"; exon_number "5";
chr3	StringTie	exon	193618869	193618936	1000	+	.	gene_id "MSTRG.131013"; transcript_id "MSTRG.131013.33"; exon_number "6";
chr3	StringTie	exon	193631612	193631665	1000	+	.	gene_id "MSTRG.131013"; transcript_id "MSTRG.131013.33"; exon_number "7";
chr3	StringTie	exon	193635418	193635522	1000	+	.	gene_id "MSTRG.131013"; transcript_id "MSTRG.131013.33"; exon_number "8";
chr3	StringTie	exon	193637195	193637281	1000	+	.	gene_id "MSTRG.131013"; transcript_id "MSTRG.131013.33"; exon_number "9";
chr3	StringTie	exon	193637952	193638065	1000	+	.	gene_id "MSTRG.131013"; transcript_id "MSTRG.131013.33"; exon_number "10";
chr3	StringTie	exon	193642765	193642845	1000	+	.	gene_id "MSTRG.131013"; transcript_id "MSTRG.131013.33"; exon_number "11";
chr3	StringTie	exon	193642975	193643049	1000	+	.	gene_id "MSTRG.131013"; transcript_id "MSTRG.131013.33"; exon_number "12";
chr3	StringTie	exon	193643373	193643444	1000	+	.	gene_id "MSTRG.131013"; transcript_id "MSTRG.131013.33"; exon_number "13";
chr3	StringTie	exon	193643528	193643627	1000	+	.	gene_id "MSTRG.131013"; transcript_id "MSTRG.131013.33"; exon_number "14";
chr3	StringTie	exon	193643975	193644105	1000	+	.	gene_id "MSTRG.131013"; transcript_id "MSTRG.131013.33"; exon_number "15";
chr3	StringTie	exon	193645553	193645625	1000	+	.	gene_id "MSTRG.131013"; transcript_id "MSTRG.131013.33"; exon_number "16";
chr3	StringTie	exon	193645728	193645800	1000	+	.	gene_id "MSTRG.131013"; transcript_id "MSTRG.131013.33"; exon_number "17";
chr3	StringTie	exon	193647065	193647180	1000	+	.	gene_id "MSTRG.131013"; transcript_id "MSTRG.131013.33"; exon_number "18";
chr3	StringTie	exon	193648070	193648134	1000	+	.	gene_id "MSTRG.131013"; transcript_id "MSTRG.131013.33"; exon_number "19";
chr3	StringTie	exon	193648795	193648871	1000	+	.	gene_id "MSTRG.131013"; transcript_id "MSTRG.131013.33"; exon_number "20";
chr3	StringTie	exon	193654862	193655027	1000	+	.	gene_id "MSTRG.131013"; transcript_id "MSTRG.131013.33"; exon_number "21";
chr3	StringTie	exon	193657080	193657232	1000	+	.	gene_id "MSTRG.131013"; transcript_id "MSTRG.131013.33"; exon_number "22";
chr3	StringTie	exon	193658887	193658995	1000	+	.	gene_id "MSTRG.131013"; transcript_id "MSTRG.131013.33"; exon_number "23";
chr3	StringTie	exon	193659482	193659561	1000	+	.	gene_id "MSTRG.131013"; transcript_id "MSTRG.131013.33"; exon_number "24";
chr3	StringTie	exon	193662822	193662962	1000	+	.	gene_id "MSTRG.131013"; transcript_id "MSTRG.131013.33"; exon_number "25";
chr3	StringTie	exon	193664880	193664996	1000	+	.	gene_id "MSTRG.131013"; transcript_id "MSTRG.131013.33"; exon_number "26";
chr3	StringTie	exon	193666296	193666389	1000	+	.	gene_id "MSTRG.131013"; transcript_id "MSTRG.131013.33"; exon_number "27";
chr3	StringTie	exon	193667170	193667280	1000	+	.	gene_id "MSTRG.131013"; transcript_id "MSTRG.131013.33"; exon_number "28";
chr3	StringTie	exon	193667371	193667455	1000	+	.	gene_id "MSTRG.131013"; transcript_id "MSTRG.131013.33"; exon_number "29";
chr3	StringTie	exon	193683293	193683427	1000	+	.	gene_id "MSTRG.131013"; transcript_id "MSTRG.131013.33"; exon_number "30";
chr3	StringTie	transcript	193593101	193669143	1000	+	.	gene_id "MSTRG.131013"; transcript_id "MSTRG.131013.34";
chr3	StringTie	exon	193593101	193593409	1000	+	.	gene_id "MSTRG.131013"; transcript_id "MSTRG.131013.34"; exon_number "1";
chr3	StringTie	exon	193603500	193603557	1000	+	.	gene_id "MSTRG.131013"; transcript_id "MSTRG.131013.34"; exon_number "2";
chr3	StringTie	exon	193614723	193615041	1000	+	.	gene_id "MSTRG.131013"; transcript_id "MSTRG.131013.34"; exon_number "3";
chr3	StringTie	exon	193615674	193615770	1000	+	.	gene_id "MSTRG.131013"; transcript_id "MSTRG.131013.34"; exon_number "4";
chr3	StringTie	exon	193617178	193617285	1000	+	.	gene_id "MSTRG.131013"; transcript_id "MSTRG.131013.34"; exon_number "5";
chr3	StringTie	exon	193617784	193617837	1000	+	.	gene_id "MSTRG.131013"; transcript_id "MSTRG.131013.34"; exon_number "6";
chr3	StringTie	exon	193618869	193618936	1000	+	.	gene_id "MSTRG.131013"; transcript_id "MSTRG.131013.34"; exon_number "7";
chr3	StringTie	exon	193631612	193631665	1000	+	.	gene_id "MSTRG.131013"; transcript_id "MSTRG.131013.34"; exon_number "8";
chr3	StringTie	exon	193635418	193635522	1000	+	.	gene_id "MSTRG.131013"; transcript_id "MSTRG.131013.34"; exon_number "9";
chr3	StringTie	exon	193637195	193637281	1000	+	.	gene_id "MSTRG.131013"; transcript_id "MSTRG.131013.34"; exon_number "10";
chr3	StringTie	exon	193637952	193638065	1000	+	.	gene_id "MSTRG.131013"; transcript_id "MSTRG.131013.34"; exon_number "11";
chr3	StringTie	exon	193642765	193642845	1000	+	.	gene_id "MSTRG.131013"; transcript_id "MSTRG.131013.34"; exon_number "12";
chr3	StringTie	exon	193642975	193643049	1000	+	.	gene_id "MSTRG.131013"; transcript_id "MSTRG.131013.34"; exon_number "13";
chr3	StringTie	exon	193643373	193643444	1000	+	.	gene_id "MSTRG.131013"; transcript_id "MSTRG.131013.34"; exon_number "14";
chr3	StringTie	exon	193643528	193643627	1000	+	.	gene_id "MSTRG.131013"; transcript_id "MSTRG.131013.34"; exon_number "15";
chr3	StringTie	exon	193643975	193644105	1000	+	.	gene_id "MSTRG.131013"; transcript_id "MSTRG.131013.34"; exon_number "16";
chr3	StringTie	exon	193645553	193645625	1000	+	.	gene_id "MSTRG.131013"; transcript_id "MSTRG.131013.34"; exon_number "17";
chr3	StringTie	exon	193645728	193645800	1000	+	.	gene_id "MSTRG.131013"; transcript_id "MSTRG.131013.34"; exon_number "18";
chr3	StringTie	exon	193647065	193647180	1000	+	.	gene_id "MSTRG.131013"; transcript_id "MSTRG.131013.34"; exon_number "19";
chr3	StringTie	exon	193648070	193648134	1000	+	.	gene_id "MSTRG.131013"; transcript_id "MSTRG.131013.34"; exon_number "20";
chr3	StringTie	exon	193648795	193648871	1000	+	.	gene_id "MSTRG.131013"; transcript_id "MSTRG.131013.34"; exon_number "21";
chr3	StringTie	exon	193654862	193655027	1000	+	.	gene_id "MSTRG.131013"; transcript_id "MSTRG.131013.34"; exon_number "22";
chr3	StringTie	exon	193657080	193657232	1000	+	.	gene_id "MSTRG.131013"; transcript_id "MSTRG.131013.34"; exon_number "23";
chr3	StringTie	exon	193658887	193658995	1000	+	.	gene_id "MSTRG.131013"; transcript_id "MSTRG.131013.34"; exon_number "24";
chr3	StringTie	exon	193659482	193659561	1000	+	.	gene_id "MSTRG.131013"; transcript_id "MSTRG.131013.34"; exon_number "25";
chr3	StringTie	exon	193662822	193662962	1000	+	.	gene_id "MSTRG.131013"; transcript_id "MSTRG.131013.34"; exon_number "26";
chr3	StringTie	exon	193664880	193664996	1000	+	.	gene_id "MSTRG.131013"; transcript_id "MSTRG.131013.34"; exon_number "27";
chr3	StringTie	exon	193666296	193666389	1000	+	.	gene_id "MSTRG.131013"; transcript_id "MSTRG.131013.34"; exon_number "28";
chr3	StringTie	exon	193667170	193667280	1000	+	.	gene_id "MSTRG.131013"; transcript_id "MSTRG.131013.34"; exon_number "29";
chr3	StringTie	exon	193668334	193669143	1000	+	.	gene_id "MSTRG.131013"; transcript_id "MSTRG.131013.34"; exon_number "30";
chr3	StringTie	transcript	193593101	193669869	1000	+	.	gene_id "MSTRG.131013"; transcript_id "MSTRG.131013.35";
chr3	StringTie	exon	193593101	193593409	1000	+	.	gene_id "MSTRG.131013"; transcript_id "MSTRG.131013.35"; exon_number "1";
chr3	StringTie	exon	193603500	193603557	1000	+	.	gene_id "MSTRG.131013"; transcript_id "MSTRG.131013.35"; exon_number "2";
chr3	StringTie	exon	193614723	193615041	1000	+	.	gene_id "MSTRG.131013"; transcript_id "MSTRG.131013.35"; exon_number "3";
chr3	StringTie	exon	193615674	193615770	1000	+	.	gene_id "MSTRG.131013"; transcript_id "MSTRG.131013.35"; exon_number "4";
chr3	StringTie	exon	193617178	193617285	1000	+	.	gene_id "MSTRG.131013"; transcript_id "MSTRG.131013.35"; exon_number "5";
chr3	StringTie	exon	193618869	193618936	1000	+	.	gene_id "MSTRG.131013"; transcript_id "MSTRG.131013.35"; exon_number "6";
chr3	StringTie	exon	193631612	193631665	1000	+	.	gene_id "MSTRG.131013"; transcript_id "MSTRG.131013.35"; exon_number "7";
chr3	StringTie	exon	193635418	193635522	1000	+	.	gene_id "MSTRG.131013"; transcript_id "MSTRG.131013.35"; exon_number "8";
chr3	StringTie	exon	193637195	193637281	1000	+	.	gene_id "MSTRG.131013"; transcript_id "MSTRG.131013.35"; exon_number "9";
chr3	StringTie	exon	193637952	193638065	1000	+	.	gene_id "MSTRG.131013"; transcript_id "MSTRG.131013.35"; exon_number "10";
chr3	StringTie	exon	193642765	193642845	1000	+	.	gene_id "MSTRG.131013"; transcript_id "MSTRG.131013.35"; exon_number "11";
chr3	StringTie	exon	193642975	193643049	1000	+	.	gene_id "MSTRG.131013"; transcript_id "MSTRG.131013.35"; exon_number "12";
chr3	StringTie	exon	193643373	193643444	1000	+	.	gene_id "MSTRG.131013"; transcript_id "MSTRG.131013.35"; exon_number "13";
chr3	StringTie	exon	193643528	193643627	1000	+	.	gene_id "MSTRG.131013"; transcript_id "MSTRG.131013.35"; exon_number "14";
chr3	StringTie	exon	193643975	193644105	1000	+	.	gene_id "MSTRG.131013"; transcript_id "MSTRG.131013.35"; exon_number "15";
chr3	StringTie	exon	193645553	193645625	1000	+	.	gene_id "MSTRG.131013"; transcript_id "MSTRG.131013.35"; exon_number "16";
chr3	StringTie	exon	193645728	193645800	1000	+	.	gene_id "MSTRG.131013"; transcript_id "MSTRG.131013.35"; exon_number "17";
chr3	StringTie	exon	193647065	193647180	1000	+	.	gene_id "MSTRG.131013"; transcript_id "MSTRG.131013.35"; exon_number "18";
chr3	StringTie	exon	193648070	193648134	1000	+	.	gene_id "MSTRG.131013"; transcript_id "MSTRG.131013.35"; exon_number "19";
chr3	StringTie	exon	193648795	193648871	1000	+	.	gene_id "MSTRG.131013"; transcript_id "MSTRG.131013.35"; exon_number "20";
chr3	StringTie	exon	193654862	193655027	1000	+	.	gene_id "MSTRG.131013"; transcript_id "MSTRG.131013.35"; exon_number "21";
chr3	StringTie	exon	193657080	193657232	1000	+	.	gene_id "MSTRG.131013"; transcript_id "MSTRG.131013.35"; exon_number "22";
chr3	StringTie	exon	193658887	193658995	1000	+	.	gene_id "MSTRG.131013"; transcript_id "MSTRG.131013.35"; exon_number "23";
chr3	StringTie	exon	193659482	193659561	1000	+	.	gene_id "MSTRG.131013"; transcript_id "MSTRG.131013.35"; exon_number "24";
chr3	StringTie	exon	193662822	193662962	1000	+	.	gene_id "MSTRG.131013"; transcript_id "MSTRG.131013.35"; exon_number "25";
chr3	StringTie	exon	193664880	193664996	1000	+	.	gene_id "MSTRG.131013"; transcript_id "MSTRG.131013.35"; exon_number "26";
chr3	StringTie	exon	193666296	193666389	1000	+	.	gene_id "MSTRG.131013"; transcript_id "MSTRG.131013.35"; exon_number "27";
chr3	StringTie	exon	193667170	193667280	1000	+	.	gene_id "MSTRG.131013"; transcript_id "MSTRG.131013.35"; exon_number "28";
chr3	StringTie	exon	193668315	193669869	1000	+	.	gene_id "MSTRG.131013"; transcript_id "MSTRG.131013.35"; exon_number "29";
chr3	StringTie	transcript	193593101	193668881	1000	+	.	gene_id "MSTRG.131013"; transcript_id "MSTRG.131013.36";
chr3	StringTie	exon	193593101	193593409	1000	+	.	gene_id "MSTRG.131013"; transcript_id "MSTRG.131013.36"; exon_number "1";
chr3	StringTie	exon	193603500	193603557	1000	+	.	gene_id "MSTRG.131013"; transcript_id "MSTRG.131013.36"; exon_number "2";
chr3	StringTie	exon	193614723	193615041	1000	+	.	gene_id "MSTRG.131013"; transcript_id "MSTRG.131013.36"; exon_number "3";
chr3	StringTie	exon	193615674	193615770	1000	+	.	gene_id "MSTRG.131013"; transcript_id "MSTRG.131013.36"; exon_number "4";
chr3	StringTie	exon	193617178	193617285	1000	+	.	gene_id "MSTRG.131013"; transcript_id "MSTRG.131013.36"; exon_number "5";
chr3	StringTie	exon	193617784	193617837	1000	+	.	gene_id "MSTRG.131013"; transcript_id "MSTRG.131013.36"; exon_number "6";
chr3	StringTie	exon	193618869	193618936	1000	+	.	gene_id "MSTRG.131013"; transcript_id "MSTRG.131013.36"; exon_number "7";
chr3	StringTie	exon	193631612	193631665	1000	+	.	gene_id "MSTRG.131013"; transcript_id "MSTRG.131013.36"; exon_number "8";
chr3	StringTie	exon	193635418	193635522	1000	+	.	gene_id "MSTRG.131013"; transcript_id "MSTRG.131013.36"; exon_number "9";
chr3	StringTie	exon	193637195	193637281	1000	+	.	gene_id "MSTRG.131013"; transcript_id "MSTRG.131013.36"; exon_number "10";
chr3	StringTie	exon	193637952	193638065	1000	+	.	gene_id "MSTRG.131013"; transcript_id "MSTRG.131013.36"; exon_number "11";
chr3	StringTie	exon	193642765	193642845	1000	+	.	gene_id "MSTRG.131013"; transcript_id "MSTRG.131013.36"; exon_number "12";
chr3	StringTie	exon	193642975	193643049	1000	+	.	gene_id "MSTRG.131013"; transcript_id "MSTRG.131013.36"; exon_number "13";
chr3	StringTie	exon	193643373	193643444	1000	+	.	gene_id "MSTRG.131013"; transcript_id "MSTRG.131013.36"; exon_number "14";
chr3	StringTie	exon	193643528	193643627	1000	+	.	gene_id "MSTRG.131013"; transcript_id "MSTRG.131013.36"; exon_number "15";
chr3	StringTie	exon	193643975	193644105	1000	+	.	gene_id "MSTRG.131013"; transcript_id "MSTRG.131013.36"; exon_number "16";
chr3	StringTie	exon	193645553	193645625	1000	+	.	gene_id "MSTRG.131013"; transcript_id "MSTRG.131013.36"; exon_number "17";
chr3	StringTie	exon	193645728	193645800	1000	+	.	gene_id "MSTRG.131013"; transcript_id "MSTRG.131013.36"; exon_number "18";
chr3	StringTie	exon	193647065	193647180	1000	+	.	gene_id "MSTRG.131013"; transcript_id "MSTRG.131013.36"; exon_number "19";
chr3	StringTie	exon	193648070	193648134	1000	+	.	gene_id "MSTRG.131013"; transcript_id "MSTRG.131013.36"; exon_number "20";
chr3	StringTie	exon	193648795	193648871	1000	+	.	gene_id "MSTRG.131013"; transcript_id "MSTRG.131013.36"; exon_number "21";
chr3	StringTie	exon	193654862	193655052	1000	+	.	gene_id "MSTRG.131013"; transcript_id "MSTRG.131013.36"; exon_number "22";
chr3	StringTie	exon	193657080	193657232	1000	+	.	gene_id "MSTRG.131013"; transcript_id "MSTRG.131013.36"; exon_number "23";
chr3	StringTie	exon	193658887	193658995	1000	+	.	gene_id "MSTRG.131013"; transcript_id "MSTRG.131013.36"; exon_number "24";
chr3	StringTie	exon	193659482	193659561	1000	+	.	gene_id "MSTRG.131013"; transcript_id "MSTRG.131013.36"; exon_number "25";
chr3	StringTie	exon	193662822	193662962	1000	+	.	gene_id "MSTRG.131013"; transcript_id "MSTRG.131013.36"; exon_number "26";
chr3	StringTie	exon	193664880	193664996	1000	+	.	gene_id "MSTRG.131013"; transcript_id "MSTRG.131013.36"; exon_number "27";
chr3	StringTie	exon	193666296	193666389	1000	+	.	gene_id "MSTRG.131013"; transcript_id "MSTRG.131013.36"; exon_number "28";
chr3	StringTie	exon	193667170	193667280	1000	+	.	gene_id "MSTRG.131013"; transcript_id "MSTRG.131013.36"; exon_number "29";
chr3	StringTie	exon	193668334	193668881	1000	+	.	gene_id "MSTRG.131013"; transcript_id "MSTRG.131013.36"; exon_number "30";
chr3	StringTie	transcript	193593101	193697797	1000	+	.	gene_id "MSTRG.131013"; transcript_id "MSTRG.131013.37";
chr3	StringTie	exon	193593101	193593409	1000	+	.	gene_id "MSTRG.131013"; transcript_id "MSTRG.131013.37"; exon_number "1";
chr3	StringTie	exon	193614723	193615041	1000	+	.	gene_id "MSTRG.131013"; transcript_id "MSTRG.131013.37"; exon_number "2";
chr3	StringTie	exon	193615674	193615770	1000	+	.	gene_id "MSTRG.131013"; transcript_id "MSTRG.131013.37"; exon_number "3";
chr3	StringTie	exon	193617178	193617285	1000	+	.	gene_id "MSTRG.131013"; transcript_id "MSTRG.131013.37"; exon_number "4";
chr3	StringTie	exon	193618869	193618936	1000	+	.	gene_id "MSTRG.131013"; transcript_id "MSTRG.131013.37"; exon_number "5";
chr3	StringTie	exon	193626092	193626202	1000	+	.	gene_id "MSTRG.131013"; transcript_id "MSTRG.131013.37"; exon_number "6";
chr3	StringTie	exon	193631612	193631665	1000	+	.	gene_id "MSTRG.131013"; transcript_id "MSTRG.131013.37"; exon_number "7";
chr3	StringTie	exon	193635418	193635522	1000	+	.	gene_id "MSTRG.131013"; transcript_id "MSTRG.131013.37"; exon_number "8";
chr3	StringTie	exon	193637195	193637281	1000	+	.	gene_id "MSTRG.131013"; transcript_id "MSTRG.131013.37"; exon_number "9";
chr3	StringTie	exon	193637952	193638065	1000	+	.	gene_id "MSTRG.131013"; transcript_id "MSTRG.131013.37"; exon_number "10";
chr3	StringTie	exon	193642765	193642845	1000	+	.	gene_id "MSTRG.131013"; transcript_id "MSTRG.131013.37"; exon_number "11";
chr3	StringTie	exon	193642975	193643049	1000	+	.	gene_id "MSTRG.131013"; transcript_id "MSTRG.131013.37"; exon_number "12";
chr3	StringTie	exon	193643373	193643444	1000	+	.	gene_id "MSTRG.131013"; transcript_id "MSTRG.131013.37"; exon_number "13";
chr3	StringTie	exon	193643528	193643627	1000	+	.	gene_id "MSTRG.131013"; transcript_id "MSTRG.131013.37"; exon_number "14";
chr3	StringTie	exon	193643975	193644105	1000	+	.	gene_id "MSTRG.131013"; transcript_id "MSTRG.131013.37"; exon_number "15";
chr3	StringTie	exon	193645553	193645625	1000	+	.	gene_id "MSTRG.131013"; transcript_id "MSTRG.131013.37"; exon_number "16";
chr3	StringTie	exon	193645728	193645800	1000	+	.	gene_id "MSTRG.131013"; transcript_id "MSTRG.131013.37"; exon_number "17";
chr3	StringTie	exon	193647065	193647180	1000	+	.	gene_id "MSTRG.131013"; transcript_id "MSTRG.131013.37"; exon_number "18";
chr3	StringTie	exon	193648070	193648134	1000	+	.	gene_id "MSTRG.131013"; transcript_id "MSTRG.131013.37"; exon_number "19";
chr3	StringTie	exon	193648795	193648871	1000	+	.	gene_id "MSTRG.131013"; transcript_id "MSTRG.131013.37"; exon_number "20";
chr3	StringTie	exon	193654862	193655027	1000	+	.	gene_id "MSTRG.131013"; transcript_id "MSTRG.131013.37"; exon_number "21";
chr3	StringTie	exon	193657080	193657232	1000	+	.	gene_id "MSTRG.131013"; transcript_id "MSTRG.131013.37"; exon_number "22";
chr3	StringTie	exon	193658887	193658995	1000	+	.	gene_id "MSTRG.131013"; transcript_id "MSTRG.131013.37"; exon_number "23";
chr3	StringTie	exon	193659482	193659561	1000	+	.	gene_id "MSTRG.131013"; transcript_id "MSTRG.131013.37"; exon_number "24";
chr3	StringTie	exon	193662822	193662962	1000	+	.	gene_id "MSTRG.131013"; transcript_id "MSTRG.131013.37"; exon_number "25";
chr3	StringTie	exon	193664880	193664996	1000	+	.	gene_id "MSTRG.131013"; transcript_id "MSTRG.131013.37"; exon_number "26";
chr3	StringTie	exon	193666296	193666389	1000	+	.	gene_id "MSTRG.131013"; transcript_id "MSTRG.131013.37"; exon_number "27";
chr3	StringTie	exon	193667170	193667280	1000	+	.	gene_id "MSTRG.131013"; transcript_id "MSTRG.131013.37"; exon_number "28";
chr3	StringTie	exon	193667371	193668484	1000	+	.	gene_id "MSTRG.131013"; transcript_id "MSTRG.131013.37"; exon_number "29";
chr3	StringTie	exon	193692063	193692132	1000	+	.	gene_id "MSTRG.131013"; transcript_id "MSTRG.131013.37"; exon_number "30";
chr3	StringTie	exon	193694606	193697797	1000	+	.	gene_id "MSTRG.131013"; transcript_id "MSTRG.131013.37"; exon_number "31";
chr3	StringTie	transcript	193593102	193669249	1000	+	.	gene_id "MSTRG.131013"; transcript_id "MSTRG.131013.38";
chr3	StringTie	exon	193593102	193593409	1000	+	.	gene_id "MSTRG.131013"; transcript_id "MSTRG.131013.38"; exon_number "1";
chr3	StringTie	exon	193603500	193603557	1000	+	.	gene_id "MSTRG.131013"; transcript_id "MSTRG.131013.38"; exon_number "2";
chr3	StringTie	exon	193614723	193615041	1000	+	.	gene_id "MSTRG.131013"; transcript_id "MSTRG.131013.38"; exon_number "3";
chr3	StringTie	exon	193615674	193615770	1000	+	.	gene_id "MSTRG.131013"; transcript_id "MSTRG.131013.38"; exon_number "4";
chr3	StringTie	exon	193617178	193617285	1000	+	.	gene_id "MSTRG.131013"; transcript_id "MSTRG.131013.38"; exon_number "5";
chr3	StringTie	exon	193618869	193618936	1000	+	.	gene_id "MSTRG.131013"; transcript_id "MSTRG.131013.38"; exon_number "6";
chr3	StringTie	exon	193626092	193626202	1000	+	.	gene_id "MSTRG.131013"; transcript_id "MSTRG.131013.38"; exon_number "7";
chr3	StringTie	exon	193631612	193631665	1000	+	.	gene_id "MSTRG.131013"; transcript_id "MSTRG.131013.38"; exon_number "8";
chr3	StringTie	exon	193635418	193635522	1000	+	.	gene_id "MSTRG.131013"; transcript_id "MSTRG.131013.38"; exon_number "9";
chr3	StringTie	exon	193637195	193637281	1000	+	.	gene_id "MSTRG.131013"; transcript_id "MSTRG.131013.38"; exon_number "10";
chr3	StringTie	exon	193637952	193638065	1000	+	.	gene_id "MSTRG.131013"; transcript_id "MSTRG.131013.38"; exon_number "11";
chr3	StringTie	exon	193642765	193642845	1000	+	.	gene_id "MSTRG.131013"; transcript_id "MSTRG.131013.38"; exon_number "12";
chr3	StringTie	exon	193642975	193643049	1000	+	.	gene_id "MSTRG.131013"; transcript_id "MSTRG.131013.38"; exon_number "13";
chr3	StringTie	exon	193643373	193643444	1000	+	.	gene_id "MSTRG.131013"; transcript_id "MSTRG.131013.38"; exon_number "14";
chr3	StringTie	exon	193643528	193643627	1000	+	.	gene_id "MSTRG.131013"; transcript_id "MSTRG.131013.38"; exon_number "15";
chr3	StringTie	exon	193643975	193644105	1000	+	.	gene_id "MSTRG.131013"; transcript_id "MSTRG.131013.38"; exon_number "16";
chr3	StringTie	exon	193645553	193645625	1000	+	.	gene_id "MSTRG.131013"; transcript_id "MSTRG.131013.38"; exon_number "17";
chr3	StringTie	exon	193645728	193645800	1000	+	.	gene_id "MSTRG.131013"; transcript_id "MSTRG.131013.38"; exon_number "18";
chr3	StringTie	exon	193647065	193647180	1000	+	.	gene_id "MSTRG.131013"; transcript_id "MSTRG.131013.38"; exon_number "19";
chr3	StringTie	exon	193648070	193648134	1000	+	.	gene_id "MSTRG.131013"; transcript_id "MSTRG.131013.38"; exon_number "20";
chr3	StringTie	exon	193648795	193648871	1000	+	.	gene_id "MSTRG.131013"; transcript_id "MSTRG.131013.38"; exon_number "21";
chr3	StringTie	exon	193654862	193655027	1000	+	.	gene_id "MSTRG.131013"; transcript_id "MSTRG.131013.38"; exon_number "22";
chr3	StringTie	exon	193657080	193657232	1000	+	.	gene_id "MSTRG.131013"; transcript_id "MSTRG.131013.38"; exon_number "23";
chr3	StringTie	exon	193658887	193658995	1000	+	.	gene_id "MSTRG.131013"; transcript_id "MSTRG.131013.38"; exon_number "24";
chr3	StringTie	exon	193659482	193659561	1000	+	.	gene_id "MSTRG.131013"; transcript_id "MSTRG.131013.38"; exon_number "25";
chr3	StringTie	exon	193662822	193662962	1000	+	.	gene_id "MSTRG.131013"; transcript_id "MSTRG.131013.38"; exon_number "26";
chr3	StringTie	exon	193664880	193664996	1000	+	.	gene_id "MSTRG.131013"; transcript_id "MSTRG.131013.38"; exon_number "27";
chr3	StringTie	exon	193666296	193666389	1000	+	.	gene_id "MSTRG.131013"; transcript_id "MSTRG.131013.38"; exon_number "28";
chr3	StringTie	exon	193667170	193667280	1000	+	.	gene_id "MSTRG.131013"; transcript_id "MSTRG.131013.38"; exon_number "29";
chr3	StringTie	exon	193668315	193669249	1000	+	.	gene_id "MSTRG.131013"; transcript_id "MSTRG.131013.38"; exon_number "30";
chr3	StringTie	transcript	193593102	193697811	1000	+	.	gene_id "MSTRG.131013"; transcript_id "MSTRG.131013.39";
chr3	StringTie	exon	193593102	193593409	1000	+	.	gene_id "MSTRG.131013"; transcript_id "MSTRG.131013.39"; exon_number "1";
chr3	StringTie	exon	193614723	193615041	1000	+	.	gene_id "MSTRG.131013"; transcript_id "MSTRG.131013.39"; exon_number "2";
chr3	StringTie	exon	193615674	193615770	1000	+	.	gene_id "MSTRG.131013"; transcript_id "MSTRG.131013.39"; exon_number "3";
chr3	StringTie	exon	193617178	193617285	1000	+	.	gene_id "MSTRG.131013"; transcript_id "MSTRG.131013.39"; exon_number "4";
chr3	StringTie	exon	193617784	193617837	1000	+	.	gene_id "MSTRG.131013"; transcript_id "MSTRG.131013.39"; exon_number "5";
chr3	StringTie	exon	193618869	193618936	1000	+	.	gene_id "MSTRG.131013"; transcript_id "MSTRG.131013.39"; exon_number "6";
chr3	StringTie	exon	193626092	193626202	1000	+	.	gene_id "MSTRG.131013"; transcript_id "MSTRG.131013.39"; exon_number "7";
chr3	StringTie	exon	193631612	193631665	1000	+	.	gene_id "MSTRG.131013"; transcript_id "MSTRG.131013.39"; exon_number "8";
chr3	StringTie	exon	193635418	193635522	1000	+	.	gene_id "MSTRG.131013"; transcript_id "MSTRG.131013.39"; exon_number "9";
chr3	StringTie	exon	193637195	193637281	1000	+	.	gene_id "MSTRG.131013"; transcript_id "MSTRG.131013.39"; exon_number "10";
chr3	StringTie	exon	193637952	193638065	1000	+	.	gene_id "MSTRG.131013"; transcript_id "MSTRG.131013.39"; exon_number "11";
chr3	StringTie	exon	193642765	193642845	1000	+	.	gene_id "MSTRG.131013"; transcript_id "MSTRG.131013.39"; exon_number "12";
chr3	StringTie	exon	193642975	193643049	1000	+	.	gene_id "MSTRG.131013"; transcript_id "MSTRG.131013.39"; exon_number "13";
chr3	StringTie	exon	193643373	193643444	1000	+	.	gene_id "MSTRG.131013"; transcript_id "MSTRG.131013.39"; exon_number "14";
chr3	StringTie	exon	193643528	193643627	1000	+	.	gene_id "MSTRG.131013"; transcript_id "MSTRG.131013.39"; exon_number "15";
chr3	StringTie	exon	193643975	193644105	1000	+	.	gene_id "MSTRG.131013"; transcript_id "MSTRG.131013.39"; exon_number "16";
chr3	StringTie	exon	193645553	193645625	1000	+	.	gene_id "MSTRG.131013"; transcript_id "MSTRG.131013.39"; exon_number "17";
chr3	StringTie	exon	193645728	193645800	1000	+	.	gene_id "MSTRG.131013"; transcript_id "MSTRG.131013.39"; exon_number "18";
chr3	StringTie	exon	193647065	193647180	1000	+	.	gene_id "MSTRG.131013"; transcript_id "MSTRG.131013.39"; exon_number "19";
chr3	StringTie	exon	193648070	193648134	1000	+	.	gene_id "MSTRG.131013"; transcript_id "MSTRG.131013.39"; exon_number "20";
chr3	StringTie	exon	193648795	193648871	1000	+	.	gene_id "MSTRG.131013"; transcript_id "MSTRG.131013.39"; exon_number "21";
chr3	StringTie	exon	193654862	193655027	1000	+	.	gene_id "MSTRG.131013"; transcript_id "MSTRG.131013.39"; exon_number "22";
chr3	StringTie	exon	193657080	193657232	1000	+	.	gene_id "MSTRG.131013"; transcript_id "MSTRG.131013.39"; exon_number "23";
chr3	StringTie	exon	193658887	193658995	1000	+	.	gene_id "MSTRG.131013"; transcript_id "MSTRG.131013.39"; exon_number "24";
chr3	StringTie	exon	193659482	193659561	1000	+	.	gene_id "MSTRG.131013"; transcript_id "MSTRG.131013.39"; exon_number "25";
chr3	StringTie	exon	193662822	193662962	1000	+	.	gene_id "MSTRG.131013"; transcript_id "MSTRG.131013.39"; exon_number "26";
chr3	StringTie	exon	193664880	193664996	1000	+	.	gene_id "MSTRG.131013"; transcript_id "MSTRG.131013.39"; exon_number "27";
chr3	StringTie	exon	193666296	193666389	1000	+	.	gene_id "MSTRG.131013"; transcript_id "MSTRG.131013.39"; exon_number "28";
chr3	StringTie	exon	193667170	193667280	1000	+	.	gene_id "MSTRG.131013"; transcript_id "MSTRG.131013.39"; exon_number "29";
chr3	StringTie	exon	193668315	193668484	1000	+	.	gene_id "MSTRG.131013"; transcript_id "MSTRG.131013.39"; exon_number "30";
chr3	StringTie	exon	193692063	193692132	1000	+	.	gene_id "MSTRG.131013"; transcript_id "MSTRG.131013.39"; exon_number "31";
chr3	StringTie	exon	193694606	193697811	1000	+	.	gene_id "MSTRG.131013"; transcript_id "MSTRG.131013.39"; exon_number "32";
chr3	StringTie	transcript	193593084	193697811	1000	+	.	gene_id "MSTRG.131013"; transcript_id "MSTRG.131013.4";
chr3	StringTie	exon	193593084	193593409	1000	+	.	gene_id "MSTRG.131013"; transcript_id "MSTRG.131013.4"; exon_number "1";
chr3	StringTie	exon	193614723	193615041	1000	+	.	gene_id "MSTRG.131013"; transcript_id "MSTRG.131013.4"; exon_number "2";
chr3	StringTie	exon	193615674	193615770	1000	+	.	gene_id "MSTRG.131013"; transcript_id "MSTRG.131013.4"; exon_number "3";
chr3	StringTie	exon	193617178	193617285	1000	+	.	gene_id "MSTRG.131013"; transcript_id "MSTRG.131013.4"; exon_number "4";
chr3	StringTie	exon	193617784	193617837	1000	+	.	gene_id "MSTRG.131013"; transcript_id "MSTRG.131013.4"; exon_number "5";
chr3	StringTie	exon	193618869	193618936	1000	+	.	gene_id "MSTRG.131013"; transcript_id "MSTRG.131013.4"; exon_number "6";
chr3	StringTie	exon	193631612	193631665	1000	+	.	gene_id "MSTRG.131013"; transcript_id "MSTRG.131013.4"; exon_number "7";
chr3	StringTie	exon	193635418	193635522	1000	+	.	gene_id "MSTRG.131013"; transcript_id "MSTRG.131013.4"; exon_number "8";
chr3	StringTie	exon	193637195	193637281	1000	+	.	gene_id "MSTRG.131013"; transcript_id "MSTRG.131013.4"; exon_number "9";
chr3	StringTie	exon	193637952	193638065	1000	+	.	gene_id "MSTRG.131013"; transcript_id "MSTRG.131013.4"; exon_number "10";
chr3	StringTie	exon	193642765	193642845	1000	+	.	gene_id "MSTRG.131013"; transcript_id "MSTRG.131013.4"; exon_number "11";
chr3	StringTie	exon	193642975	193643049	1000	+	.	gene_id "MSTRG.131013"; transcript_id "MSTRG.131013.4"; exon_number "12";
chr3	StringTie	exon	193643373	193643444	1000	+	.	gene_id "MSTRG.131013"; transcript_id "MSTRG.131013.4"; exon_number "13";
chr3	StringTie	exon	193643528	193643627	1000	+	.	gene_id "MSTRG.131013"; transcript_id "MSTRG.131013.4"; exon_number "14";
chr3	StringTie	exon	193643975	193644105	1000	+	.	gene_id "MSTRG.131013"; transcript_id "MSTRG.131013.4"; exon_number "15";
chr3	StringTie	exon	193645553	193645625	1000	+	.	gene_id "MSTRG.131013"; transcript_id "MSTRG.131013.4"; exon_number "16";
chr3	StringTie	exon	193645728	193645800	1000	+	.	gene_id "MSTRG.131013"; transcript_id "MSTRG.131013.4"; exon_number "17";
chr3	StringTie	exon	193647065	193647180	1000	+	.	gene_id "MSTRG.131013"; transcript_id "MSTRG.131013.4"; exon_number "18";
chr3	StringTie	exon	193648070	193648134	1000	+	.	gene_id "MSTRG.131013"; transcript_id "MSTRG.131013.4"; exon_number "19";
chr3	StringTie	exon	193648795	193648871	1000	+	.	gene_id "MSTRG.131013"; transcript_id "MSTRG.131013.4"; exon_number "20";
chr3	StringTie	exon	193654862	193655027	1000	+	.	gene_id "MSTRG.131013"; transcript_id "MSTRG.131013.4"; exon_number "21";
chr3	StringTie	exon	193657080	193657232	1000	+	.	gene_id "MSTRG.131013"; transcript_id "MSTRG.131013.4"; exon_number "22";
chr3	StringTie	exon	193658887	193658995	1000	+	.	gene_id "MSTRG.131013"; transcript_id "MSTRG.131013.4"; exon_number "23";
chr3	StringTie	exon	193659482	193659561	1000	+	.	gene_id "MSTRG.131013"; transcript_id "MSTRG.131013.4"; exon_number "24";
chr3	StringTie	exon	193662822	193662962	1000	+	.	gene_id "MSTRG.131013"; transcript_id "MSTRG.131013.4"; exon_number "25";
chr3	StringTie	exon	193664880	193664996	1000	+	.	gene_id "MSTRG.131013"; transcript_id "MSTRG.131013.4"; exon_number "26";
chr3	StringTie	exon	193666296	193666389	1000	+	.	gene_id "MSTRG.131013"; transcript_id "MSTRG.131013.4"; exon_number "27";
chr3	StringTie	exon	193667170	193667280	1000	+	.	gene_id "MSTRG.131013"; transcript_id "MSTRG.131013.4"; exon_number "28";
chr3	StringTie	exon	193668315	193668698	1000	+	.	gene_id "MSTRG.131013"; transcript_id "MSTRG.131013.4"; exon_number "29";
chr3	StringTie	exon	193692063	193692132	1000	+	.	gene_id "MSTRG.131013"; transcript_id "MSTRG.131013.4"; exon_number "30";
chr3	StringTie	exon	193694606	193697811	1000	+	.	gene_id "MSTRG.131013"; transcript_id "MSTRG.131013.4"; exon_number "31";
chr3	StringTie	transcript	193593102	193697811	1000	+	.	gene_id "MSTRG.131013"; transcript_id "MSTRG.131013.40";
chr3	StringTie	exon	193593102	193593409	1000	+	.	gene_id "MSTRG.131013"; transcript_id "MSTRG.131013.40"; exon_number "1";
chr3	StringTie	exon	193614723	193615041	1000	+	.	gene_id "MSTRG.131013"; transcript_id "MSTRG.131013.40"; exon_number "2";
chr3	StringTie	exon	193615674	193615770	1000	+	.	gene_id "MSTRG.131013"; transcript_id "MSTRG.131013.40"; exon_number "3";
chr3	StringTie	exon	193617178	193617285	1000	+	.	gene_id "MSTRG.131013"; transcript_id "MSTRG.131013.40"; exon_number "4";
chr3	StringTie	exon	193617784	193617837	1000	+	.	gene_id "MSTRG.131013"; transcript_id "MSTRG.131013.40"; exon_number "5";
chr3	StringTie	exon	193618869	193618936	1000	+	.	gene_id "MSTRG.131013"; transcript_id "MSTRG.131013.40"; exon_number "6";
chr3	StringTie	exon	193631612	193631665	1000	+	.	gene_id "MSTRG.131013"; transcript_id "MSTRG.131013.40"; exon_number "7";
chr3	StringTie	exon	193635418	193635522	1000	+	.	gene_id "MSTRG.131013"; transcript_id "MSTRG.131013.40"; exon_number "8";
chr3	StringTie	exon	193637195	193637281	1000	+	.	gene_id "MSTRG.131013"; transcript_id "MSTRG.131013.40"; exon_number "9";
chr3	StringTie	exon	193637952	193638065	1000	+	.	gene_id "MSTRG.131013"; transcript_id "MSTRG.131013.40"; exon_number "10";
chr3	StringTie	exon	193642765	193642845	1000	+	.	gene_id "MSTRG.131013"; transcript_id "MSTRG.131013.40"; exon_number "11";
chr3	StringTie	exon	193642975	193643049	1000	+	.	gene_id "MSTRG.131013"; transcript_id "MSTRG.131013.40"; exon_number "12";
chr3	StringTie	exon	193643373	193643444	1000	+	.	gene_id "MSTRG.131013"; transcript_id "MSTRG.131013.40"; exon_number "13";
chr3	StringTie	exon	193643528	193643627	1000	+	.	gene_id "MSTRG.131013"; transcript_id "MSTRG.131013.40"; exon_number "14";
chr3	StringTie	exon	193643975	193644105	1000	+	.	gene_id "MSTRG.131013"; transcript_id "MSTRG.131013.40"; exon_number "15";
chr3	StringTie	exon	193645553	193645625	1000	+	.	gene_id "MSTRG.131013"; transcript_id "MSTRG.131013.40"; exon_number "16";
chr3	StringTie	exon	193645728	193645800	1000	+	.	gene_id "MSTRG.131013"; transcript_id "MSTRG.131013.40"; exon_number "17";
chr3	StringTie	exon	193647065	193647180	1000	+	.	gene_id "MSTRG.131013"; transcript_id "MSTRG.131013.40"; exon_number "18";
chr3	StringTie	exon	193648070	193648134	1000	+	.	gene_id "MSTRG.131013"; transcript_id "MSTRG.131013.40"; exon_number "19";
chr3	StringTie	exon	193648795	193648871	1000	+	.	gene_id "MSTRG.131013"; transcript_id "MSTRG.131013.40"; exon_number "20";
chr3	StringTie	exon	193654862	193655027	1000	+	.	gene_id "MSTRG.131013"; transcript_id "MSTRG.131013.40"; exon_number "21";
chr3	StringTie	exon	193657080	193657232	1000	+	.	gene_id "MSTRG.131013"; transcript_id "MSTRG.131013.40"; exon_number "22";
chr3	StringTie	exon	193658887	193658995	1000	+	.	gene_id "MSTRG.131013"; transcript_id "MSTRG.131013.40"; exon_number "23";
chr3	StringTie	exon	193659482	193659561	1000	+	.	gene_id "MSTRG.131013"; transcript_id "MSTRG.131013.40"; exon_number "24";
chr3	StringTie	exon	193662822	193662962	1000	+	.	gene_id "MSTRG.131013"; transcript_id "MSTRG.131013.40"; exon_number "25";
chr3	StringTie	exon	193664880	193664996	1000	+	.	gene_id "MSTRG.131013"; transcript_id "MSTRG.131013.40"; exon_number "26";
chr3	StringTie	exon	193666296	193666389	1000	+	.	gene_id "MSTRG.131013"; transcript_id "MSTRG.131013.40"; exon_number "27";
chr3	StringTie	exon	193667170	193667280	1000	+	.	gene_id "MSTRG.131013"; transcript_id "MSTRG.131013.40"; exon_number "28";
chr3	StringTie	exon	193683293	193683297	1000	+	.	gene_id "MSTRG.131013"; transcript_id "MSTRG.131013.40"; exon_number "29";
chr3	StringTie	exon	193692069	193692132	1000	+	.	gene_id "MSTRG.131013"; transcript_id "MSTRG.131013.40"; exon_number "30";
chr3	StringTie	exon	193694606	193697811	1000	+	.	gene_id "MSTRG.131013"; transcript_id "MSTRG.131013.40"; exon_number "31";
chr3	StringTie	transcript	193593102	193669069	1000	+	.	gene_id "MSTRG.131013"; transcript_id "MSTRG.131013.41";
chr3	StringTie	exon	193593102	193593409	1000	+	.	gene_id "MSTRG.131013"; transcript_id "MSTRG.131013.41"; exon_number "1";
chr3	StringTie	exon	193614723	193615041	1000	+	.	gene_id "MSTRG.131013"; transcript_id "MSTRG.131013.41"; exon_number "2";
chr3	StringTie	exon	193615674	193615770	1000	+	.	gene_id "MSTRG.131013"; transcript_id "MSTRG.131013.41"; exon_number "3";
chr3	StringTie	exon	193617178	193617285	1000	+	.	gene_id "MSTRG.131013"; transcript_id "MSTRG.131013.41"; exon_number "4";
chr3	StringTie	exon	193617784	193617837	1000	+	.	gene_id "MSTRG.131013"; transcript_id "MSTRG.131013.41"; exon_number "5";
chr3	StringTie	exon	193618869	193618936	1000	+	.	gene_id "MSTRG.131013"; transcript_id "MSTRG.131013.41"; exon_number "6";
chr3	StringTie	exon	193626092	193626202	1000	+	.	gene_id "MSTRG.131013"; transcript_id "MSTRG.131013.41"; exon_number "7";
chr3	StringTie	exon	193631612	193631665	1000	+	.	gene_id "MSTRG.131013"; transcript_id "MSTRG.131013.41"; exon_number "8";
chr3	StringTie	exon	193635418	193635522	1000	+	.	gene_id "MSTRG.131013"; transcript_id "MSTRG.131013.41"; exon_number "9";
chr3	StringTie	exon	193637195	193637281	1000	+	.	gene_id "MSTRG.131013"; transcript_id "MSTRG.131013.41"; exon_number "10";
chr3	StringTie	exon	193637952	193638065	1000	+	.	gene_id "MSTRG.131013"; transcript_id "MSTRG.131013.41"; exon_number "11";
chr3	StringTie	exon	193642765	193642845	1000	+	.	gene_id "MSTRG.131013"; transcript_id "MSTRG.131013.41"; exon_number "12";
chr3	StringTie	exon	193642975	193643049	1000	+	.	gene_id "MSTRG.131013"; transcript_id "MSTRG.131013.41"; exon_number "13";
chr3	StringTie	exon	193643373	193643444	1000	+	.	gene_id "MSTRG.131013"; transcript_id "MSTRG.131013.41"; exon_number "14";
chr3	StringTie	exon	193643528	193643627	1000	+	.	gene_id "MSTRG.131013"; transcript_id "MSTRG.131013.41"; exon_number "15";
chr3	StringTie	exon	193643975	193644105	1000	+	.	gene_id "MSTRG.131013"; transcript_id "MSTRG.131013.41"; exon_number "16";
chr3	StringTie	exon	193645553	193645625	1000	+	.	gene_id "MSTRG.131013"; transcript_id "MSTRG.131013.41"; exon_number "17";
chr3	StringTie	exon	193645728	193645800	1000	+	.	gene_id "MSTRG.131013"; transcript_id "MSTRG.131013.41"; exon_number "18";
chr3	StringTie	exon	193647065	193647180	1000	+	.	gene_id "MSTRG.131013"; transcript_id "MSTRG.131013.41"; exon_number "19";
chr3	StringTie	exon	193648070	193648134	1000	+	.	gene_id "MSTRG.131013"; transcript_id "MSTRG.131013.41"; exon_number "20";
chr3	StringTie	exon	193648795	193648871	1000	+	.	gene_id "MSTRG.131013"; transcript_id "MSTRG.131013.41"; exon_number "21";
chr3	StringTie	exon	193654862	193655027	1000	+	.	gene_id "MSTRG.131013"; transcript_id "MSTRG.131013.41"; exon_number "22";
chr3	StringTie	exon	193657080	193657232	1000	+	.	gene_id "MSTRG.131013"; transcript_id "MSTRG.131013.41"; exon_number "23";
chr3	StringTie	exon	193658887	193658995	1000	+	.	gene_id "MSTRG.131013"; transcript_id "MSTRG.131013.41"; exon_number "24";
chr3	StringTie	exon	193659482	193659561	1000	+	.	gene_id "MSTRG.131013"; transcript_id "MSTRG.131013.41"; exon_number "25";
chr3	StringTie	exon	193662822	193662962	1000	+	.	gene_id "MSTRG.131013"; transcript_id "MSTRG.131013.41"; exon_number "26";
chr3	StringTie	exon	193664880	193664996	1000	+	.	gene_id "MSTRG.131013"; transcript_id "MSTRG.131013.41"; exon_number "27";
chr3	StringTie	exon	193666296	193666389	1000	+	.	gene_id "MSTRG.131013"; transcript_id "MSTRG.131013.41"; exon_number "28";
chr3	StringTie	exon	193667170	193667280	1000	+	.	gene_id "MSTRG.131013"; transcript_id "MSTRG.131013.41"; exon_number "29";
chr3	StringTie	exon	193667371	193667455	1000	+	.	gene_id "MSTRG.131013"; transcript_id "MSTRG.131013.41"; exon_number "30";
chr3	StringTie	exon	193668315	193669069	1000	+	.	gene_id "MSTRG.131013"; transcript_id "MSTRG.131013.41"; exon_number "31";
chr3	StringTie	transcript	193593102	193697811	1000	+	.	gene_id "MSTRG.131013"; transcript_id "MSTRG.131013.42";
chr3	StringTie	exon	193593102	193593409	1000	+	.	gene_id "MSTRG.131013"; transcript_id "MSTRG.131013.42"; exon_number "1";
chr3	StringTie	exon	193603500	193603557	1000	+	.	gene_id "MSTRG.131013"; transcript_id "MSTRG.131013.42"; exon_number "2";
chr3	StringTie	exon	193614723	193615041	1000	+	.	gene_id "MSTRG.131013"; transcript_id "MSTRG.131013.42"; exon_number "3";
chr3	StringTie	exon	193615674	193615770	1000	+	.	gene_id "MSTRG.131013"; transcript_id "MSTRG.131013.42"; exon_number "4";
chr3	StringTie	exon	193617178	193617285	1000	+	.	gene_id "MSTRG.131013"; transcript_id "MSTRG.131013.42"; exon_number "5";
chr3	StringTie	exon	193617784	193617837	1000	+	.	gene_id "MSTRG.131013"; transcript_id "MSTRG.131013.42"; exon_number "6";
chr3	StringTie	exon	193618869	193618936	1000	+	.	gene_id "MSTRG.131013"; transcript_id "MSTRG.131013.42"; exon_number "7";
chr3	StringTie	exon	193631612	193631665	1000	+	.	gene_id "MSTRG.131013"; transcript_id "MSTRG.131013.42"; exon_number "8";
chr3	StringTie	exon	193635418	193635522	1000	+	.	gene_id "MSTRG.131013"; transcript_id "MSTRG.131013.42"; exon_number "9";
chr3	StringTie	exon	193637195	193637281	1000	+	.	gene_id "MSTRG.131013"; transcript_id "MSTRG.131013.42"; exon_number "10";
chr3	StringTie	exon	193637952	193638065	1000	+	.	gene_id "MSTRG.131013"; transcript_id "MSTRG.131013.42"; exon_number "11";
chr3	StringTie	exon	193642765	193642845	1000	+	.	gene_id "MSTRG.131013"; transcript_id "MSTRG.131013.42"; exon_number "12";
chr3	StringTie	exon	193642975	193643049	1000	+	.	gene_id "MSTRG.131013"; transcript_id "MSTRG.131013.42"; exon_number "13";
chr3	StringTie	exon	193643373	193643444	1000	+	.	gene_id "MSTRG.131013"; transcript_id "MSTRG.131013.42"; exon_number "14";
chr3	StringTie	exon	193643528	193643627	1000	+	.	gene_id "MSTRG.131013"; transcript_id "MSTRG.131013.42"; exon_number "15";
chr3	StringTie	exon	193643975	193644105	1000	+	.	gene_id "MSTRG.131013"; transcript_id "MSTRG.131013.42"; exon_number "16";
chr3	StringTie	exon	193645553	193645625	1000	+	.	gene_id "MSTRG.131013"; transcript_id "MSTRG.131013.42"; exon_number "17";
chr3	StringTie	exon	193645728	193645800	1000	+	.	gene_id "MSTRG.131013"; transcript_id "MSTRG.131013.42"; exon_number "18";
chr3	StringTie	exon	193647065	193647180	1000	+	.	gene_id "MSTRG.131013"; transcript_id "MSTRG.131013.42"; exon_number "19";
chr3	StringTie	exon	193648070	193648134	1000	+	.	gene_id "MSTRG.131013"; transcript_id "MSTRG.131013.42"; exon_number "20";
chr3	StringTie	exon	193648795	193648871	1000	+	.	gene_id "MSTRG.131013"; transcript_id "MSTRG.131013.42"; exon_number "21";
chr3	StringTie	exon	193654862	193655027	1000	+	.	gene_id "MSTRG.131013"; transcript_id "MSTRG.131013.42"; exon_number "22";
chr3	StringTie	exon	193657080	193657232	1000	+	.	gene_id "MSTRG.131013"; transcript_id "MSTRG.131013.42"; exon_number "23";
chr3	StringTie	exon	193658887	193658995	1000	+	.	gene_id "MSTRG.131013"; transcript_id "MSTRG.131013.42"; exon_number "24";
chr3	StringTie	exon	193659482	193659561	1000	+	.	gene_id "MSTRG.131013"; transcript_id "MSTRG.131013.42"; exon_number "25";
chr3	StringTie	exon	193662822	193662962	1000	+	.	gene_id "MSTRG.131013"; transcript_id "MSTRG.131013.42"; exon_number "26";
chr3	StringTie	exon	193664880	193664996	1000	+	.	gene_id "MSTRG.131013"; transcript_id "MSTRG.131013.42"; exon_number "27";
chr3	StringTie	exon	193666296	193666389	1000	+	.	gene_id "MSTRG.131013"; transcript_id "MSTRG.131013.42"; exon_number "28";
chr3	StringTie	exon	193667170	193667280	1000	+	.	gene_id "MSTRG.131013"; transcript_id "MSTRG.131013.42"; exon_number "29";
chr3	StringTie	exon	193667371	193667455	1000	+	.	gene_id "MSTRG.131013"; transcript_id "MSTRG.131013.42"; exon_number "30";
chr3	StringTie	exon	193668315	193668484	1000	+	.	gene_id "MSTRG.131013"; transcript_id "MSTRG.131013.42"; exon_number "31";
chr3	StringTie	exon	193692063	193692132	1000	+	.	gene_id "MSTRG.131013"; transcript_id "MSTRG.131013.42"; exon_number "32";
chr3	StringTie	exon	193694606	193697811	1000	+	.	gene_id "MSTRG.131013"; transcript_id "MSTRG.131013.42"; exon_number "33";
chr3	StringTie	transcript	193593102	193667921	1000	+	.	gene_id "MSTRG.131013"; transcript_id "MSTRG.131013.43";
chr3	StringTie	exon	193593102	193593409	1000	+	.	gene_id "MSTRG.131013"; transcript_id "MSTRG.131013.43"; exon_number "1";
chr3	StringTie	exon	193603500	193603557	1000	+	.	gene_id "MSTRG.131013"; transcript_id "MSTRG.131013.43"; exon_number "2";
chr3	StringTie	exon	193614723	193615041	1000	+	.	gene_id "MSTRG.131013"; transcript_id "MSTRG.131013.43"; exon_number "3";
chr3	StringTie	exon	193615674	193615770	1000	+	.	gene_id "MSTRG.131013"; transcript_id "MSTRG.131013.43"; exon_number "4";
chr3	StringTie	exon	193617178	193617285	1000	+	.	gene_id "MSTRG.131013"; transcript_id "MSTRG.131013.43"; exon_number "5";
chr3	StringTie	exon	193617784	193617837	1000	+	.	gene_id "MSTRG.131013"; transcript_id "MSTRG.131013.43"; exon_number "6";
chr3	StringTie	exon	193618869	193618936	1000	+	.	gene_id "MSTRG.131013"; transcript_id "MSTRG.131013.43"; exon_number "7";
chr3	StringTie	exon	193631612	193631665	1000	+	.	gene_id "MSTRG.131013"; transcript_id "MSTRG.131013.43"; exon_number "8";
chr3	StringTie	exon	193635418	193635522	1000	+	.	gene_id "MSTRG.131013"; transcript_id "MSTRG.131013.43"; exon_number "9";
chr3	StringTie	exon	193637195	193637281	1000	+	.	gene_id "MSTRG.131013"; transcript_id "MSTRG.131013.43"; exon_number "10";
chr3	StringTie	exon	193637952	193638065	1000	+	.	gene_id "MSTRG.131013"; transcript_id "MSTRG.131013.43"; exon_number "11";
chr3	StringTie	exon	193642765	193642845	1000	+	.	gene_id "MSTRG.131013"; transcript_id "MSTRG.131013.43"; exon_number "12";
chr3	StringTie	exon	193642975	193643049	1000	+	.	gene_id "MSTRG.131013"; transcript_id "MSTRG.131013.43"; exon_number "13";
chr3	StringTie	exon	193643373	193643444	1000	+	.	gene_id "MSTRG.131013"; transcript_id "MSTRG.131013.43"; exon_number "14";
chr3	StringTie	exon	193643528	193643627	1000	+	.	gene_id "MSTRG.131013"; transcript_id "MSTRG.131013.43"; exon_number "15";
chr3	StringTie	exon	193643975	193644105	1000	+	.	gene_id "MSTRG.131013"; transcript_id "MSTRG.131013.43"; exon_number "16";
chr3	StringTie	exon	193645553	193645625	1000	+	.	gene_id "MSTRG.131013"; transcript_id "MSTRG.131013.43"; exon_number "17";
chr3	StringTie	exon	193645728	193645800	1000	+	.	gene_id "MSTRG.131013"; transcript_id "MSTRG.131013.43"; exon_number "18";
chr3	StringTie	exon	193647065	193647180	1000	+	.	gene_id "MSTRG.131013"; transcript_id "MSTRG.131013.43"; exon_number "19";
chr3	StringTie	exon	193648070	193648134	1000	+	.	gene_id "MSTRG.131013"; transcript_id "MSTRG.131013.43"; exon_number "20";
chr3	StringTie	exon	193648795	193648871	1000	+	.	gene_id "MSTRG.131013"; transcript_id "MSTRG.131013.43"; exon_number "21";
chr3	StringTie	exon	193654862	193655052	1000	+	.	gene_id "MSTRG.131013"; transcript_id "MSTRG.131013.43"; exon_number "22";
chr3	StringTie	exon	193657080	193657232	1000	+	.	gene_id "MSTRG.131013"; transcript_id "MSTRG.131013.43"; exon_number "23";
chr3	StringTie	exon	193658887	193658995	1000	+	.	gene_id "MSTRG.131013"; transcript_id "MSTRG.131013.43"; exon_number "24";
chr3	StringTie	exon	193659482	193659561	1000	+	.	gene_id "MSTRG.131013"; transcript_id "MSTRG.131013.43"; exon_number "25";
chr3	StringTie	exon	193662822	193662962	1000	+	.	gene_id "MSTRG.131013"; transcript_id "MSTRG.131013.43"; exon_number "26";
chr3	StringTie	exon	193664880	193664996	1000	+	.	gene_id "MSTRG.131013"; transcript_id "MSTRG.131013.43"; exon_number "27";
chr3	StringTie	exon	193666296	193666389	1000	+	.	gene_id "MSTRG.131013"; transcript_id "MSTRG.131013.43"; exon_number "28";
chr3	StringTie	exon	193667170	193667280	1000	+	.	gene_id "MSTRG.131013"; transcript_id "MSTRG.131013.43"; exon_number "29";
chr3	StringTie	exon	193667371	193667921	1000	+	.	gene_id "MSTRG.131013"; transcript_id "MSTRG.131013.43"; exon_number "30";
chr3	StringTie	transcript	193593102	193678095	1000	+	.	gene_id "MSTRG.131013"; transcript_id "MSTRG.131013.44";
chr3	StringTie	exon	193593102	193593409	1000	+	.	gene_id "MSTRG.131013"; transcript_id "MSTRG.131013.44"; exon_number "1";
chr3	StringTie	exon	193614723	193615041	1000	+	.	gene_id "MSTRG.131013"; transcript_id "MSTRG.131013.44"; exon_number "2";
chr3	StringTie	exon	193615674	193615770	1000	+	.	gene_id "MSTRG.131013"; transcript_id "MSTRG.131013.44"; exon_number "3";
chr3	StringTie	exon	193617178	193617285	1000	+	.	gene_id "MSTRG.131013"; transcript_id "MSTRG.131013.44"; exon_number "4";
chr3	StringTie	exon	193618869	193618936	1000	+	.	gene_id "MSTRG.131013"; transcript_id "MSTRG.131013.44"; exon_number "5";
chr3	StringTie	exon	193626092	193626202	1000	+	.	gene_id "MSTRG.131013"; transcript_id "MSTRG.131013.44"; exon_number "6";
chr3	StringTie	exon	193631612	193631665	1000	+	.	gene_id "MSTRG.131013"; transcript_id "MSTRG.131013.44"; exon_number "7";
chr3	StringTie	exon	193635418	193635522	1000	+	.	gene_id "MSTRG.131013"; transcript_id "MSTRG.131013.44"; exon_number "8";
chr3	StringTie	exon	193637195	193637281	1000	+	.	gene_id "MSTRG.131013"; transcript_id "MSTRG.131013.44"; exon_number "9";
chr3	StringTie	exon	193637952	193638065	1000	+	.	gene_id "MSTRG.131013"; transcript_id "MSTRG.131013.44"; exon_number "10";
chr3	StringTie	exon	193642765	193642845	1000	+	.	gene_id "MSTRG.131013"; transcript_id "MSTRG.131013.44"; exon_number "11";
chr3	StringTie	exon	193642975	193643049	1000	+	.	gene_id "MSTRG.131013"; transcript_id "MSTRG.131013.44"; exon_number "12";
chr3	StringTie	exon	193643373	193643444	1000	+	.	gene_id "MSTRG.131013"; transcript_id "MSTRG.131013.44"; exon_number "13";
chr3	StringTie	exon	193643528	193643627	1000	+	.	gene_id "MSTRG.131013"; transcript_id "MSTRG.131013.44"; exon_number "14";
chr3	StringTie	exon	193643975	193644105	1000	+	.	gene_id "MSTRG.131013"; transcript_id "MSTRG.131013.44"; exon_number "15";
chr3	StringTie	exon	193645553	193645625	1000	+	.	gene_id "MSTRG.131013"; transcript_id "MSTRG.131013.44"; exon_number "16";
chr3	StringTie	exon	193645728	193645800	1000	+	.	gene_id "MSTRG.131013"; transcript_id "MSTRG.131013.44"; exon_number "17";
chr3	StringTie	exon	193647065	193647180	1000	+	.	gene_id "MSTRG.131013"; transcript_id "MSTRG.131013.44"; exon_number "18";
chr3	StringTie	exon	193648070	193648134	1000	+	.	gene_id "MSTRG.131013"; transcript_id "MSTRG.131013.44"; exon_number "19";
chr3	StringTie	exon	193648795	193648871	1000	+	.	gene_id "MSTRG.131013"; transcript_id "MSTRG.131013.44"; exon_number "20";
chr3	StringTie	exon	193654862	193655052	1000	+	.	gene_id "MSTRG.131013"; transcript_id "MSTRG.131013.44"; exon_number "21";
chr3	StringTie	exon	193657080	193657232	1000	+	.	gene_id "MSTRG.131013"; transcript_id "MSTRG.131013.44"; exon_number "22";
chr3	StringTie	exon	193658887	193658995	1000	+	.	gene_id "MSTRG.131013"; transcript_id "MSTRG.131013.44"; exon_number "23";
chr3	StringTie	exon	193659482	193659561	1000	+	.	gene_id "MSTRG.131013"; transcript_id "MSTRG.131013.44"; exon_number "24";
chr3	StringTie	exon	193662822	193662962	1000	+	.	gene_id "MSTRG.131013"; transcript_id "MSTRG.131013.44"; exon_number "25";
chr3	StringTie	exon	193664880	193664996	1000	+	.	gene_id "MSTRG.131013"; transcript_id "MSTRG.131013.44"; exon_number "26";
chr3	StringTie	exon	193666296	193666389	1000	+	.	gene_id "MSTRG.131013"; transcript_id "MSTRG.131013.44"; exon_number "27";
chr3	StringTie	exon	193667170	193667280	1000	+	.	gene_id "MSTRG.131013"; transcript_id "MSTRG.131013.44"; exon_number "28";
chr3	StringTie	exon	193677827	193678095	1000	+	.	gene_id "MSTRG.131013"; transcript_id "MSTRG.131013.44"; exon_number "29";
chr3	StringTie	transcript	193593103	193669060	1000	+	.	gene_id "MSTRG.131013"; transcript_id "MSTRG.131013.45";
chr3	StringTie	exon	193593103	193593409	1000	+	.	gene_id "MSTRG.131013"; transcript_id "MSTRG.131013.45"; exon_number "1";
chr3	StringTie	exon	193603500	193603557	1000	+	.	gene_id "MSTRG.131013"; transcript_id "MSTRG.131013.45"; exon_number "2";
chr3	StringTie	exon	193614723	193615041	1000	+	.	gene_id "MSTRG.131013"; transcript_id "MSTRG.131013.45"; exon_number "3";
chr3	StringTie	exon	193615674	193615770	1000	+	.	gene_id "MSTRG.131013"; transcript_id "MSTRG.131013.45"; exon_number "4";
chr3	StringTie	exon	193617178	193617285	1000	+	.	gene_id "MSTRG.131013"; transcript_id "MSTRG.131013.45"; exon_number "5";
chr3	StringTie	exon	193617784	193617837	1000	+	.	gene_id "MSTRG.131013"; transcript_id "MSTRG.131013.45"; exon_number "6";
chr3	StringTie	exon	193618869	193618936	1000	+	.	gene_id "MSTRG.131013"; transcript_id "MSTRG.131013.45"; exon_number "7";
chr3	StringTie	exon	193626092	193626202	1000	+	.	gene_id "MSTRG.131013"; transcript_id "MSTRG.131013.45"; exon_number "8";
chr3	StringTie	exon	193631612	193631665	1000	+	.	gene_id "MSTRG.131013"; transcript_id "MSTRG.131013.45"; exon_number "9";
chr3	StringTie	exon	193635418	193635522	1000	+	.	gene_id "MSTRG.131013"; transcript_id "MSTRG.131013.45"; exon_number "10";
chr3	StringTie	exon	193637195	193637281	1000	+	.	gene_id "MSTRG.131013"; transcript_id "MSTRG.131013.45"; exon_number "11";
chr3	StringTie	exon	193637952	193638065	1000	+	.	gene_id "MSTRG.131013"; transcript_id "MSTRG.131013.45"; exon_number "12";
chr3	StringTie	exon	193642765	193642845	1000	+	.	gene_id "MSTRG.131013"; transcript_id "MSTRG.131013.45"; exon_number "13";
chr3	StringTie	exon	193642975	193643049	1000	+	.	gene_id "MSTRG.131013"; transcript_id "MSTRG.131013.45"; exon_number "14";
chr3	StringTie	exon	193643373	193643444	1000	+	.	gene_id "MSTRG.131013"; transcript_id "MSTRG.131013.45"; exon_number "15";
chr3	StringTie	exon	193643528	193643627	1000	+	.	gene_id "MSTRG.131013"; transcript_id "MSTRG.131013.45"; exon_number "16";
chr3	StringTie	exon	193643975	193644105	1000	+	.	gene_id "MSTRG.131013"; transcript_id "MSTRG.131013.45"; exon_number "17";
chr3	StringTie	exon	193645553	193645625	1000	+	.	gene_id "MSTRG.131013"; transcript_id "MSTRG.131013.45"; exon_number "18";
chr3	StringTie	exon	193645728	193645800	1000	+	.	gene_id "MSTRG.131013"; transcript_id "MSTRG.131013.45"; exon_number "19";
chr3	StringTie	exon	193647065	193647180	1000	+	.	gene_id "MSTRG.131013"; transcript_id "MSTRG.131013.45"; exon_number "20";
chr3	StringTie	exon	193648070	193648134	1000	+	.	gene_id "MSTRG.131013"; transcript_id "MSTRG.131013.45"; exon_number "21";
chr3	StringTie	exon	193648795	193648871	1000	+	.	gene_id "MSTRG.131013"; transcript_id "MSTRG.131013.45"; exon_number "22";
chr3	StringTie	exon	193654862	193655027	1000	+	.	gene_id "MSTRG.131013"; transcript_id "MSTRG.131013.45"; exon_number "23";
chr3	StringTie	exon	193657080	193657232	1000	+	.	gene_id "MSTRG.131013"; transcript_id "MSTRG.131013.45"; exon_number "24";
chr3	StringTie	exon	193658887	193658995	1000	+	.	gene_id "MSTRG.131013"; transcript_id "MSTRG.131013.45"; exon_number "25";
chr3	StringTie	exon	193659482	193659561	1000	+	.	gene_id "MSTRG.131013"; transcript_id "MSTRG.131013.45"; exon_number "26";
chr3	StringTie	exon	193662822	193662962	1000	+	.	gene_id "MSTRG.131013"; transcript_id "MSTRG.131013.45"; exon_number "27";
chr3	StringTie	exon	193664880	193664996	1000	+	.	gene_id "MSTRG.131013"; transcript_id "MSTRG.131013.45"; exon_number "28";
chr3	StringTie	exon	193666296	193666389	1000	+	.	gene_id "MSTRG.131013"; transcript_id "MSTRG.131013.45"; exon_number "29";
chr3	StringTie	exon	193667170	193667280	1000	+	.	gene_id "MSTRG.131013"; transcript_id "MSTRG.131013.45"; exon_number "30";
chr3	StringTie	exon	193668334	193669060	1000	+	.	gene_id "MSTRG.131013"; transcript_id "MSTRG.131013.45"; exon_number "31";
chr3	StringTie	transcript	193593103	193698755	1000	+	.	gene_id "MSTRG.131013"; transcript_id "MSTRG.131013.46";
chr3	StringTie	exon	193593103	193593409	1000	+	.	gene_id "MSTRG.131013"; transcript_id "MSTRG.131013.46"; exon_number "1";
chr3	StringTie	exon	193603500	193603557	1000	+	.	gene_id "MSTRG.131013"; transcript_id "MSTRG.131013.46"; exon_number "2";
chr3	StringTie	exon	193614723	193615041	1000	+	.	gene_id "MSTRG.131013"; transcript_id "MSTRG.131013.46"; exon_number "3";
chr3	StringTie	exon	193615674	193615770	1000	+	.	gene_id "MSTRG.131013"; transcript_id "MSTRG.131013.46"; exon_number "4";
chr3	StringTie	exon	193617178	193617285	1000	+	.	gene_id "MSTRG.131013"; transcript_id "MSTRG.131013.46"; exon_number "5";
chr3	StringTie	exon	193617784	193617837	1000	+	.	gene_id "MSTRG.131013"; transcript_id "MSTRG.131013.46"; exon_number "6";
chr3	StringTie	exon	193618869	193618936	1000	+	.	gene_id "MSTRG.131013"; transcript_id "MSTRG.131013.46"; exon_number "7";
chr3	StringTie	exon	193626092	193626202	1000	+	.	gene_id "MSTRG.131013"; transcript_id "MSTRG.131013.46"; exon_number "8";
chr3	StringTie	exon	193631612	193631665	1000	+	.	gene_id "MSTRG.131013"; transcript_id "MSTRG.131013.46"; exon_number "9";
chr3	StringTie	exon	193635418	193635522	1000	+	.	gene_id "MSTRG.131013"; transcript_id "MSTRG.131013.46"; exon_number "10";
chr3	StringTie	exon	193637195	193637281	1000	+	.	gene_id "MSTRG.131013"; transcript_id "MSTRG.131013.46"; exon_number "11";
chr3	StringTie	exon	193637952	193638065	1000	+	.	gene_id "MSTRG.131013"; transcript_id "MSTRG.131013.46"; exon_number "12";
chr3	StringTie	exon	193642765	193642845	1000	+	.	gene_id "MSTRG.131013"; transcript_id "MSTRG.131013.46"; exon_number "13";
chr3	StringTie	exon	193642975	193643049	1000	+	.	gene_id "MSTRG.131013"; transcript_id "MSTRG.131013.46"; exon_number "14";
chr3	StringTie	exon	193643373	193643444	1000	+	.	gene_id "MSTRG.131013"; transcript_id "MSTRG.131013.46"; exon_number "15";
chr3	StringTie	exon	193643528	193643627	1000	+	.	gene_id "MSTRG.131013"; transcript_id "MSTRG.131013.46"; exon_number "16";
chr3	StringTie	exon	193643975	193644105	1000	+	.	gene_id "MSTRG.131013"; transcript_id "MSTRG.131013.46"; exon_number "17";
chr3	StringTie	exon	193645553	193645625	1000	+	.	gene_id "MSTRG.131013"; transcript_id "MSTRG.131013.46"; exon_number "18";
chr3	StringTie	exon	193645728	193645800	1000	+	.	gene_id "MSTRG.131013"; transcript_id "MSTRG.131013.46"; exon_number "19";
chr3	StringTie	exon	193647065	193647180	1000	+	.	gene_id "MSTRG.131013"; transcript_id "MSTRG.131013.46"; exon_number "20";
chr3	StringTie	exon	193648070	193648134	1000	+	.	gene_id "MSTRG.131013"; transcript_id "MSTRG.131013.46"; exon_number "21";
chr3	StringTie	exon	193648795	193648871	1000	+	.	gene_id "MSTRG.131013"; transcript_id "MSTRG.131013.46"; exon_number "22";
chr3	StringTie	exon	193654862	193655027	1000	+	.	gene_id "MSTRG.131013"; transcript_id "MSTRG.131013.46"; exon_number "23";
chr3	StringTie	exon	193657080	193657232	1000	+	.	gene_id "MSTRG.131013"; transcript_id "MSTRG.131013.46"; exon_number "24";
chr3	StringTie	exon	193658887	193658995	1000	+	.	gene_id "MSTRG.131013"; transcript_id "MSTRG.131013.46"; exon_number "25";
chr3	StringTie	exon	193659482	193659561	1000	+	.	gene_id "MSTRG.131013"; transcript_id "MSTRG.131013.46"; exon_number "26";
chr3	StringTie	exon	193662822	193662962	1000	+	.	gene_id "MSTRG.131013"; transcript_id "MSTRG.131013.46"; exon_number "27";
chr3	StringTie	exon	193664880	193664996	1000	+	.	gene_id "MSTRG.131013"; transcript_id "MSTRG.131013.46"; exon_number "28";
chr3	StringTie	exon	193666296	193666389	1000	+	.	gene_id "MSTRG.131013"; transcript_id "MSTRG.131013.46"; exon_number "29";
chr3	StringTie	exon	193667170	193667280	1000	+	.	gene_id "MSTRG.131013"; transcript_id "MSTRG.131013.46"; exon_number "30";
chr3	StringTie	exon	193692063	193692132	1000	+	.	gene_id "MSTRG.131013"; transcript_id "MSTRG.131013.46"; exon_number "31";
chr3	StringTie	exon	193694606	193698755	1000	+	.	gene_id "MSTRG.131013"; transcript_id "MSTRG.131013.46"; exon_number "32";
chr3	StringTie	transcript	193593103	193669613	1000	+	.	gene_id "MSTRG.131013"; transcript_id "MSTRG.131013.47";
chr3	StringTie	exon	193593103	193593409	1000	+	.	gene_id "MSTRG.131013"; transcript_id "MSTRG.131013.47"; exon_number "1";
chr3	StringTie	exon	193614723	193615041	1000	+	.	gene_id "MSTRG.131013"; transcript_id "MSTRG.131013.47"; exon_number "2";
chr3	StringTie	exon	193615674	193615770	1000	+	.	gene_id "MSTRG.131013"; transcript_id "MSTRG.131013.47"; exon_number "3";
chr3	StringTie	exon	193617178	193617285	1000	+	.	gene_id "MSTRG.131013"; transcript_id "MSTRG.131013.47"; exon_number "4";
chr3	StringTie	exon	193617784	193617837	1000	+	.	gene_id "MSTRG.131013"; transcript_id "MSTRG.131013.47"; exon_number "5";
chr3	StringTie	exon	193618869	193618936	1000	+	.	gene_id "MSTRG.131013"; transcript_id "MSTRG.131013.47"; exon_number "6";
chr3	StringTie	exon	193631612	193631665	1000	+	.	gene_id "MSTRG.131013"; transcript_id "MSTRG.131013.47"; exon_number "7";
chr3	StringTie	exon	193635418	193635522	1000	+	.	gene_id "MSTRG.131013"; transcript_id "MSTRG.131013.47"; exon_number "8";
chr3	StringTie	exon	193637195	193637281	1000	+	.	gene_id "MSTRG.131013"; transcript_id "MSTRG.131013.47"; exon_number "9";
chr3	StringTie	exon	193637952	193638065	1000	+	.	gene_id "MSTRG.131013"; transcript_id "MSTRG.131013.47"; exon_number "10";
chr3	StringTie	exon	193642765	193642845	1000	+	.	gene_id "MSTRG.131013"; transcript_id "MSTRG.131013.47"; exon_number "11";
chr3	StringTie	exon	193642975	193643049	1000	+	.	gene_id "MSTRG.131013"; transcript_id "MSTRG.131013.47"; exon_number "12";
chr3	StringTie	exon	193643373	193643444	1000	+	.	gene_id "MSTRG.131013"; transcript_id "MSTRG.131013.47"; exon_number "13";
chr3	StringTie	exon	193643528	193643627	1000	+	.	gene_id "MSTRG.131013"; transcript_id "MSTRG.131013.47"; exon_number "14";
chr3	StringTie	exon	193643975	193644105	1000	+	.	gene_id "MSTRG.131013"; transcript_id "MSTRG.131013.47"; exon_number "15";
chr3	StringTie	exon	193645553	193645625	1000	+	.	gene_id "MSTRG.131013"; transcript_id "MSTRG.131013.47"; exon_number "16";
chr3	StringTie	exon	193645728	193645800	1000	+	.	gene_id "MSTRG.131013"; transcript_id "MSTRG.131013.47"; exon_number "17";
chr3	StringTie	exon	193647065	193647180	1000	+	.	gene_id "MSTRG.131013"; transcript_id "MSTRG.131013.47"; exon_number "18";
chr3	StringTie	exon	193648070	193648134	1000	+	.	gene_id "MSTRG.131013"; transcript_id "MSTRG.131013.47"; exon_number "19";
chr3	StringTie	exon	193648795	193648871	1000	+	.	gene_id "MSTRG.131013"; transcript_id "MSTRG.131013.47"; exon_number "20";
chr3	StringTie	exon	193654862	193655027	1000	+	.	gene_id "MSTRG.131013"; transcript_id "MSTRG.131013.47"; exon_number "21";
chr3	StringTie	exon	193657080	193657232	1000	+	.	gene_id "MSTRG.131013"; transcript_id "MSTRG.131013.47"; exon_number "22";
chr3	StringTie	exon	193658887	193658995	1000	+	.	gene_id "MSTRG.131013"; transcript_id "MSTRG.131013.47"; exon_number "23";
chr3	StringTie	exon	193659482	193659561	1000	+	.	gene_id "MSTRG.131013"; transcript_id "MSTRG.131013.47"; exon_number "24";
chr3	StringTie	exon	193662822	193662962	1000	+	.	gene_id "MSTRG.131013"; transcript_id "MSTRG.131013.47"; exon_number "25";
chr3	StringTie	exon	193664880	193664996	1000	+	.	gene_id "MSTRG.131013"; transcript_id "MSTRG.131013.47"; exon_number "26";
chr3	StringTie	exon	193666296	193666389	1000	+	.	gene_id "MSTRG.131013"; transcript_id "MSTRG.131013.47"; exon_number "27";
chr3	StringTie	exon	193667170	193667280	1000	+	.	gene_id "MSTRG.131013"; transcript_id "MSTRG.131013.47"; exon_number "28";
chr3	StringTie	exon	193667371	193667455	1000	+	.	gene_id "MSTRG.131013"; transcript_id "MSTRG.131013.47"; exon_number "29";
chr3	StringTie	exon	193668315	193669613	1000	+	.	gene_id "MSTRG.131013"; transcript_id "MSTRG.131013.47"; exon_number "30";
chr3	StringTie	transcript	193593103	193698027	1000	+	.	gene_id "MSTRG.131013"; transcript_id "MSTRG.131013.48";
chr3	StringTie	exon	193593103	193593409	1000	+	.	gene_id "MSTRG.131013"; transcript_id "MSTRG.131013.48"; exon_number "1";
chr3	StringTie	exon	193614723	193615041	1000	+	.	gene_id "MSTRG.131013"; transcript_id "MSTRG.131013.48"; exon_number "2";
chr3	StringTie	exon	193615674	193615770	1000	+	.	gene_id "MSTRG.131013"; transcript_id "MSTRG.131013.48"; exon_number "3";
chr3	StringTie	exon	193617178	193617285	1000	+	.	gene_id "MSTRG.131013"; transcript_id "MSTRG.131013.48"; exon_number "4";
chr3	StringTie	exon	193617784	193617837	1000	+	.	gene_id "MSTRG.131013"; transcript_id "MSTRG.131013.48"; exon_number "5";
chr3	StringTie	exon	193618869	193618936	1000	+	.	gene_id "MSTRG.131013"; transcript_id "MSTRG.131013.48"; exon_number "6";
chr3	StringTie	exon	193626092	193626202	1000	+	.	gene_id "MSTRG.131013"; transcript_id "MSTRG.131013.48"; exon_number "7";
chr3	StringTie	exon	193631612	193631665	1000	+	.	gene_id "MSTRG.131013"; transcript_id "MSTRG.131013.48"; exon_number "8";
chr3	StringTie	exon	193635418	193635522	1000	+	.	gene_id "MSTRG.131013"; transcript_id "MSTRG.131013.48"; exon_number "9";
chr3	StringTie	exon	193637195	193637281	1000	+	.	gene_id "MSTRG.131013"; transcript_id "MSTRG.131013.48"; exon_number "10";
chr3	StringTie	exon	193637952	193638065	1000	+	.	gene_id "MSTRG.131013"; transcript_id "MSTRG.131013.48"; exon_number "11";
chr3	StringTie	exon	193642765	193642845	1000	+	.	gene_id "MSTRG.131013"; transcript_id "MSTRG.131013.48"; exon_number "12";
chr3	StringTie	exon	193642975	193643049	1000	+	.	gene_id "MSTRG.131013"; transcript_id "MSTRG.131013.48"; exon_number "13";
chr3	StringTie	exon	193643373	193643444	1000	+	.	gene_id "MSTRG.131013"; transcript_id "MSTRG.131013.48"; exon_number "14";
chr3	StringTie	exon	193643528	193643627	1000	+	.	gene_id "MSTRG.131013"; transcript_id "MSTRG.131013.48"; exon_number "15";
chr3	StringTie	exon	193643975	193644105	1000	+	.	gene_id "MSTRG.131013"; transcript_id "MSTRG.131013.48"; exon_number "16";
chr3	StringTie	exon	193645553	193645625	1000	+	.	gene_id "MSTRG.131013"; transcript_id "MSTRG.131013.48"; exon_number "17";
chr3	StringTie	exon	193645728	193645800	1000	+	.	gene_id "MSTRG.131013"; transcript_id "MSTRG.131013.48"; exon_number "18";
chr3	StringTie	exon	193647065	193647180	1000	+	.	gene_id "MSTRG.131013"; transcript_id "MSTRG.131013.48"; exon_number "19";
chr3	StringTie	exon	193648070	193648134	1000	+	.	gene_id "MSTRG.131013"; transcript_id "MSTRG.131013.48"; exon_number "20";
chr3	StringTie	exon	193648795	193648871	1000	+	.	gene_id "MSTRG.131013"; transcript_id "MSTRG.131013.48"; exon_number "21";
chr3	StringTie	exon	193654862	193655052	1000	+	.	gene_id "MSTRG.131013"; transcript_id "MSTRG.131013.48"; exon_number "22";
chr3	StringTie	exon	193657080	193657232	1000	+	.	gene_id "MSTRG.131013"; transcript_id "MSTRG.131013.48"; exon_number "23";
chr3	StringTie	exon	193658887	193658995	1000	+	.	gene_id "MSTRG.131013"; transcript_id "MSTRG.131013.48"; exon_number "24";
chr3	StringTie	exon	193659482	193659561	1000	+	.	gene_id "MSTRG.131013"; transcript_id "MSTRG.131013.48"; exon_number "25";
chr3	StringTie	exon	193662822	193662962	1000	+	.	gene_id "MSTRG.131013"; transcript_id "MSTRG.131013.48"; exon_number "26";
chr3	StringTie	exon	193664880	193664996	1000	+	.	gene_id "MSTRG.131013"; transcript_id "MSTRG.131013.48"; exon_number "27";
chr3	StringTie	exon	193666296	193666389	1000	+	.	gene_id "MSTRG.131013"; transcript_id "MSTRG.131013.48"; exon_number "28";
chr3	StringTie	exon	193667170	193667280	1000	+	.	gene_id "MSTRG.131013"; transcript_id "MSTRG.131013.48"; exon_number "29";
chr3	StringTie	exon	193692063	193692132	1000	+	.	gene_id "MSTRG.131013"; transcript_id "MSTRG.131013.48"; exon_number "30";
chr3	StringTie	exon	193694606	193698027	1000	+	.	gene_id "MSTRG.131013"; transcript_id "MSTRG.131013.48"; exon_number "31";
chr3	StringTie	transcript	193593103	193669017	1000	+	.	gene_id "MSTRG.131013"; transcript_id "MSTRG.131013.49";
chr3	StringTie	exon	193593103	193593409	1000	+	.	gene_id "MSTRG.131013"; transcript_id "MSTRG.131013.49"; exon_number "1";
chr3	StringTie	exon	193614723	193615041	1000	+	.	gene_id "MSTRG.131013"; transcript_id "MSTRG.131013.49"; exon_number "2";
chr3	StringTie	exon	193615674	193615770	1000	+	.	gene_id "MSTRG.131013"; transcript_id "MSTRG.131013.49"; exon_number "3";
chr3	StringTie	exon	193617178	193617285	1000	+	.	gene_id "MSTRG.131013"; transcript_id "MSTRG.131013.49"; exon_number "4";
chr3	StringTie	exon	193617784	193617837	1000	+	.	gene_id "MSTRG.131013"; transcript_id "MSTRG.131013.49"; exon_number "5";
chr3	StringTie	exon	193618869	193618936	1000	+	.	gene_id "MSTRG.131013"; transcript_id "MSTRG.131013.49"; exon_number "6";
chr3	StringTie	exon	193626092	193626202	1000	+	.	gene_id "MSTRG.131013"; transcript_id "MSTRG.131013.49"; exon_number "7";
chr3	StringTie	exon	193631612	193631665	1000	+	.	gene_id "MSTRG.131013"; transcript_id "MSTRG.131013.49"; exon_number "8";
chr3	StringTie	exon	193635418	193635522	1000	+	.	gene_id "MSTRG.131013"; transcript_id "MSTRG.131013.49"; exon_number "9";
chr3	StringTie	exon	193637195	193637281	1000	+	.	gene_id "MSTRG.131013"; transcript_id "MSTRG.131013.49"; exon_number "10";
chr3	StringTie	exon	193637952	193638065	1000	+	.	gene_id "MSTRG.131013"; transcript_id "MSTRG.131013.49"; exon_number "11";
chr3	StringTie	exon	193642765	193642845	1000	+	.	gene_id "MSTRG.131013"; transcript_id "MSTRG.131013.49"; exon_number "12";
chr3	StringTie	exon	193642975	193643049	1000	+	.	gene_id "MSTRG.131013"; transcript_id "MSTRG.131013.49"; exon_number "13";
chr3	StringTie	exon	193643373	193643444	1000	+	.	gene_id "MSTRG.131013"; transcript_id "MSTRG.131013.49"; exon_number "14";
chr3	StringTie	exon	193643528	193643627	1000	+	.	gene_id "MSTRG.131013"; transcript_id "MSTRG.131013.49"; exon_number "15";
chr3	StringTie	exon	193643975	193644105	1000	+	.	gene_id "MSTRG.131013"; transcript_id "MSTRG.131013.49"; exon_number "16";
chr3	StringTie	exon	193645553	193645625	1000	+	.	gene_id "MSTRG.131013"; transcript_id "MSTRG.131013.49"; exon_number "17";
chr3	StringTie	exon	193645728	193645800	1000	+	.	gene_id "MSTRG.131013"; transcript_id "MSTRG.131013.49"; exon_number "18";
chr3	StringTie	exon	193647065	193647180	1000	+	.	gene_id "MSTRG.131013"; transcript_id "MSTRG.131013.49"; exon_number "19";
chr3	StringTie	exon	193648070	193648134	1000	+	.	gene_id "MSTRG.131013"; transcript_id "MSTRG.131013.49"; exon_number "20";
chr3	StringTie	exon	193648795	193648871	1000	+	.	gene_id "MSTRG.131013"; transcript_id "MSTRG.131013.49"; exon_number "21";
chr3	StringTie	exon	193654862	193655052	1000	+	.	gene_id "MSTRG.131013"; transcript_id "MSTRG.131013.49"; exon_number "22";
chr3	StringTie	exon	193657080	193657232	1000	+	.	gene_id "MSTRG.131013"; transcript_id "MSTRG.131013.49"; exon_number "23";
chr3	StringTie	exon	193658887	193658995	1000	+	.	gene_id "MSTRG.131013"; transcript_id "MSTRG.131013.49"; exon_number "24";
chr3	StringTie	exon	193659482	193659561	1000	+	.	gene_id "MSTRG.131013"; transcript_id "MSTRG.131013.49"; exon_number "25";
chr3	StringTie	exon	193662822	193662962	1000	+	.	gene_id "MSTRG.131013"; transcript_id "MSTRG.131013.49"; exon_number "26";
chr3	StringTie	exon	193664880	193664996	1000	+	.	gene_id "MSTRG.131013"; transcript_id "MSTRG.131013.49"; exon_number "27";
chr3	StringTie	exon	193666296	193666389	1000	+	.	gene_id "MSTRG.131013"; transcript_id "MSTRG.131013.49"; exon_number "28";
chr3	StringTie	exon	193667170	193667280	1000	+	.	gene_id "MSTRG.131013"; transcript_id "MSTRG.131013.49"; exon_number "29";
chr3	StringTie	exon	193668315	193669017	1000	+	.	gene_id "MSTRG.131013"; transcript_id "MSTRG.131013.49"; exon_number "30";
chr3	StringTie	transcript	193593084	193697940	1000	+	.	gene_id "MSTRG.131013"; transcript_id "MSTRG.131013.5";
chr3	StringTie	exon	193593084	193593409	1000	+	.	gene_id "MSTRG.131013"; transcript_id "MSTRG.131013.5"; exon_number "1";
chr3	StringTie	exon	193614723	193615041	1000	+	.	gene_id "MSTRG.131013"; transcript_id "MSTRG.131013.5"; exon_number "2";
chr3	StringTie	exon	193615674	193615770	1000	+	.	gene_id "MSTRG.131013"; transcript_id "MSTRG.131013.5"; exon_number "3";
chr3	StringTie	exon	193617178	193617285	1000	+	.	gene_id "MSTRG.131013"; transcript_id "MSTRG.131013.5"; exon_number "4";
chr3	StringTie	exon	193618869	193618936	1000	+	.	gene_id "MSTRG.131013"; transcript_id "MSTRG.131013.5"; exon_number "5";
chr3	StringTie	exon	193626092	193626202	1000	+	.	gene_id "MSTRG.131013"; transcript_id "MSTRG.131013.5"; exon_number "6";
chr3	StringTie	exon	193631612	193631665	1000	+	.	gene_id "MSTRG.131013"; transcript_id "MSTRG.131013.5"; exon_number "7";
chr3	StringTie	exon	193635418	193635522	1000	+	.	gene_id "MSTRG.131013"; transcript_id "MSTRG.131013.5"; exon_number "8";
chr3	StringTie	exon	193637195	193637281	1000	+	.	gene_id "MSTRG.131013"; transcript_id "MSTRG.131013.5"; exon_number "9";
chr3	StringTie	exon	193637952	193638065	1000	+	.	gene_id "MSTRG.131013"; transcript_id "MSTRG.131013.5"; exon_number "10";
chr3	StringTie	exon	193642765	193642845	1000	+	.	gene_id "MSTRG.131013"; transcript_id "MSTRG.131013.5"; exon_number "11";
chr3	StringTie	exon	193642975	193643049	1000	+	.	gene_id "MSTRG.131013"; transcript_id "MSTRG.131013.5"; exon_number "12";
chr3	StringTie	exon	193643373	193643444	1000	+	.	gene_id "MSTRG.131013"; transcript_id "MSTRG.131013.5"; exon_number "13";
chr3	StringTie	exon	193643528	193643627	1000	+	.	gene_id "MSTRG.131013"; transcript_id "MSTRG.131013.5"; exon_number "14";
chr3	StringTie	exon	193643975	193644105	1000	+	.	gene_id "MSTRG.131013"; transcript_id "MSTRG.131013.5"; exon_number "15";
chr3	StringTie	exon	193645553	193645625	1000	+	.	gene_id "MSTRG.131013"; transcript_id "MSTRG.131013.5"; exon_number "16";
chr3	StringTie	exon	193645728	193645800	1000	+	.	gene_id "MSTRG.131013"; transcript_id "MSTRG.131013.5"; exon_number "17";
chr3	StringTie	exon	193647065	193647180	1000	+	.	gene_id "MSTRG.131013"; transcript_id "MSTRG.131013.5"; exon_number "18";
chr3	StringTie	exon	193648070	193648134	1000	+	.	gene_id "MSTRG.131013"; transcript_id "MSTRG.131013.5"; exon_number "19";
chr3	StringTie	exon	193648795	193648871	1000	+	.	gene_id "MSTRG.131013"; transcript_id "MSTRG.131013.5"; exon_number "20";
chr3	StringTie	exon	193654862	193655027	1000	+	.	gene_id "MSTRG.131013"; transcript_id "MSTRG.131013.5"; exon_number "21";
chr3	StringTie	exon	193657080	193657232	1000	+	.	gene_id "MSTRG.131013"; transcript_id "MSTRG.131013.5"; exon_number "22";
chr3	StringTie	exon	193658887	193658995	1000	+	.	gene_id "MSTRG.131013"; transcript_id "MSTRG.131013.5"; exon_number "23";
chr3	StringTie	exon	193659482	193659561	1000	+	.	gene_id "MSTRG.131013"; transcript_id "MSTRG.131013.5"; exon_number "24";
chr3	StringTie	exon	193662822	193662962	1000	+	.	gene_id "MSTRG.131013"; transcript_id "MSTRG.131013.5"; exon_number "25";
chr3	StringTie	exon	193664880	193664996	1000	+	.	gene_id "MSTRG.131013"; transcript_id "MSTRG.131013.5"; exon_number "26";
chr3	StringTie	exon	193666296	193666389	1000	+	.	gene_id "MSTRG.131013"; transcript_id "MSTRG.131013.5"; exon_number "27";
chr3	StringTie	exon	193667170	193667280	1000	+	.	gene_id "MSTRG.131013"; transcript_id "MSTRG.131013.5"; exon_number "28";
chr3	StringTie	exon	193667371	193667455	1000	+	.	gene_id "MSTRG.131013"; transcript_id "MSTRG.131013.5"; exon_number "29";
chr3	StringTie	exon	193692063	193692132	1000	+	.	gene_id "MSTRG.131013"; transcript_id "MSTRG.131013.5"; exon_number "30";
chr3	StringTie	exon	193694606	193697940	1000	+	.	gene_id "MSTRG.131013"; transcript_id "MSTRG.131013.5"; exon_number "31";
chr3	StringTie	transcript	193593103	193697866	1000	+	.	gene_id "MSTRG.131013"; transcript_id "MSTRG.131013.50";
chr3	StringTie	exon	193593103	193593409	1000	+	.	gene_id "MSTRG.131013"; transcript_id "MSTRG.131013.50"; exon_number "1";
chr3	StringTie	exon	193614723	193615041	1000	+	.	gene_id "MSTRG.131013"; transcript_id "MSTRG.131013.50"; exon_number "2";
chr3	StringTie	exon	193615674	193615770	1000	+	.	gene_id "MSTRG.131013"; transcript_id "MSTRG.131013.50"; exon_number "3";
chr3	StringTie	exon	193617178	193617285	1000	+	.	gene_id "MSTRG.131013"; transcript_id "MSTRG.131013.50"; exon_number "4";
chr3	StringTie	exon	193618869	193618936	1000	+	.	gene_id "MSTRG.131013"; transcript_id "MSTRG.131013.50"; exon_number "5";
chr3	StringTie	exon	193631612	193631665	1000	+	.	gene_id "MSTRG.131013"; transcript_id "MSTRG.131013.50"; exon_number "6";
chr3	StringTie	exon	193635418	193635522	1000	+	.	gene_id "MSTRG.131013"; transcript_id "MSTRG.131013.50"; exon_number "7";
chr3	StringTie	exon	193637195	193637281	1000	+	.	gene_id "MSTRG.131013"; transcript_id "MSTRG.131013.50"; exon_number "8";
chr3	StringTie	exon	193637952	193638065	1000	+	.	gene_id "MSTRG.131013"; transcript_id "MSTRG.131013.50"; exon_number "9";
chr3	StringTie	exon	193642765	193642845	1000	+	.	gene_id "MSTRG.131013"; transcript_id "MSTRG.131013.50"; exon_number "10";
chr3	StringTie	exon	193642975	193643049	1000	+	.	gene_id "MSTRG.131013"; transcript_id "MSTRG.131013.50"; exon_number "11";
chr3	StringTie	exon	193643373	193643444	1000	+	.	gene_id "MSTRG.131013"; transcript_id "MSTRG.131013.50"; exon_number "12";
chr3	StringTie	exon	193643528	193643627	1000	+	.	gene_id "MSTRG.131013"; transcript_id "MSTRG.131013.50"; exon_number "13";
chr3	StringTie	exon	193643975	193644105	1000	+	.	gene_id "MSTRG.131013"; transcript_id "MSTRG.131013.50"; exon_number "14";
chr3	StringTie	exon	193645553	193645625	1000	+	.	gene_id "MSTRG.131013"; transcript_id "MSTRG.131013.50"; exon_number "15";
chr3	StringTie	exon	193645728	193645800	1000	+	.	gene_id "MSTRG.131013"; transcript_id "MSTRG.131013.50"; exon_number "16";
chr3	StringTie	exon	193647065	193647180	1000	+	.	gene_id "MSTRG.131013"; transcript_id "MSTRG.131013.50"; exon_number "17";
chr3	StringTie	exon	193648070	193648134	1000	+	.	gene_id "MSTRG.131013"; transcript_id "MSTRG.131013.50"; exon_number "18";
chr3	StringTie	exon	193648795	193648871	1000	+	.	gene_id "MSTRG.131013"; transcript_id "MSTRG.131013.50"; exon_number "19";
chr3	StringTie	exon	193654862	193655027	1000	+	.	gene_id "MSTRG.131013"; transcript_id "MSTRG.131013.50"; exon_number "20";
chr3	StringTie	exon	193657080	193657232	1000	+	.	gene_id "MSTRG.131013"; transcript_id "MSTRG.131013.50"; exon_number "21";
chr3	StringTie	exon	193658887	193658995	1000	+	.	gene_id "MSTRG.131013"; transcript_id "MSTRG.131013.50"; exon_number "22";
chr3	StringTie	exon	193659482	193659561	1000	+	.	gene_id "MSTRG.131013"; transcript_id "MSTRG.131013.50"; exon_number "23";
chr3	StringTie	exon	193662822	193662962	1000	+	.	gene_id "MSTRG.131013"; transcript_id "MSTRG.131013.50"; exon_number "24";
chr3	StringTie	exon	193664880	193664996	1000	+	.	gene_id "MSTRG.131013"; transcript_id "MSTRG.131013.50"; exon_number "25";
chr3	StringTie	exon	193666296	193666389	1000	+	.	gene_id "MSTRG.131013"; transcript_id "MSTRG.131013.50"; exon_number "26";
chr3	StringTie	exon	193667170	193667280	1000	+	.	gene_id "MSTRG.131013"; transcript_id "MSTRG.131013.50"; exon_number "27";
chr3	StringTie	exon	193689069	193689170	1000	+	.	gene_id "MSTRG.131013"; transcript_id "MSTRG.131013.50"; exon_number "28";
chr3	StringTie	exon	193692063	193692132	1000	+	.	gene_id "MSTRG.131013"; transcript_id "MSTRG.131013.50"; exon_number "29";
chr3	StringTie	exon	193694606	193697866	1000	+	.	gene_id "MSTRG.131013"; transcript_id "MSTRG.131013.50"; exon_number "30";
chr3	StringTie	transcript	193593103	193668971	1000	+	.	gene_id "MSTRG.131013"; transcript_id "MSTRG.131013.51";
chr3	StringTie	exon	193593103	193593409	1000	+	.	gene_id "MSTRG.131013"; transcript_id "MSTRG.131013.51"; exon_number "1";
chr3	StringTie	exon	193614723	193615041	1000	+	.	gene_id "MSTRG.131013"; transcript_id "MSTRG.131013.51"; exon_number "2";
chr3	StringTie	exon	193615674	193615770	1000	+	.	gene_id "MSTRG.131013"; transcript_id "MSTRG.131013.51"; exon_number "3";
chr3	StringTie	exon	193618869	193618936	1000	+	.	gene_id "MSTRG.131013"; transcript_id "MSTRG.131013.51"; exon_number "4";
chr3	StringTie	exon	193626092	193626202	1000	+	.	gene_id "MSTRG.131013"; transcript_id "MSTRG.131013.51"; exon_number "5";
chr3	StringTie	exon	193631612	193631665	1000	+	.	gene_id "MSTRG.131013"; transcript_id "MSTRG.131013.51"; exon_number "6";
chr3	StringTie	exon	193635418	193635522	1000	+	.	gene_id "MSTRG.131013"; transcript_id "MSTRG.131013.51"; exon_number "7";
chr3	StringTie	exon	193637195	193637281	1000	+	.	gene_id "MSTRG.131013"; transcript_id "MSTRG.131013.51"; exon_number "8";
chr3	StringTie	exon	193637952	193638065	1000	+	.	gene_id "MSTRG.131013"; transcript_id "MSTRG.131013.51"; exon_number "9";
chr3	StringTie	exon	193642765	193642845	1000	+	.	gene_id "MSTRG.131013"; transcript_id "MSTRG.131013.51"; exon_number "10";
chr3	StringTie	exon	193642975	193643049	1000	+	.	gene_id "MSTRG.131013"; transcript_id "MSTRG.131013.51"; exon_number "11";
chr3	StringTie	exon	193643373	193643444	1000	+	.	gene_id "MSTRG.131013"; transcript_id "MSTRG.131013.51"; exon_number "12";
chr3	StringTie	exon	193643528	193643627	1000	+	.	gene_id "MSTRG.131013"; transcript_id "MSTRG.131013.51"; exon_number "13";
chr3	StringTie	exon	193643975	193644105	1000	+	.	gene_id "MSTRG.131013"; transcript_id "MSTRG.131013.51"; exon_number "14";
chr3	StringTie	exon	193645553	193645625	1000	+	.	gene_id "MSTRG.131013"; transcript_id "MSTRG.131013.51"; exon_number "15";
chr3	StringTie	exon	193645728	193645800	1000	+	.	gene_id "MSTRG.131013"; transcript_id "MSTRG.131013.51"; exon_number "16";
chr3	StringTie	exon	193647065	193647180	1000	+	.	gene_id "MSTRG.131013"; transcript_id "MSTRG.131013.51"; exon_number "17";
chr3	StringTie	exon	193648070	193648134	1000	+	.	gene_id "MSTRG.131013"; transcript_id "MSTRG.131013.51"; exon_number "18";
chr3	StringTie	exon	193648795	193648871	1000	+	.	gene_id "MSTRG.131013"; transcript_id "MSTRG.131013.51"; exon_number "19";
chr3	StringTie	exon	193654862	193655052	1000	+	.	gene_id "MSTRG.131013"; transcript_id "MSTRG.131013.51"; exon_number "20";
chr3	StringTie	exon	193657080	193657232	1000	+	.	gene_id "MSTRG.131013"; transcript_id "MSTRG.131013.51"; exon_number "21";
chr3	StringTie	exon	193658887	193658995	1000	+	.	gene_id "MSTRG.131013"; transcript_id "MSTRG.131013.51"; exon_number "22";
chr3	StringTie	exon	193659482	193659561	1000	+	.	gene_id "MSTRG.131013"; transcript_id "MSTRG.131013.51"; exon_number "23";
chr3	StringTie	exon	193662822	193662962	1000	+	.	gene_id "MSTRG.131013"; transcript_id "MSTRG.131013.51"; exon_number "24";
chr3	StringTie	exon	193664880	193664996	1000	+	.	gene_id "MSTRG.131013"; transcript_id "MSTRG.131013.51"; exon_number "25";
chr3	StringTie	exon	193666296	193666389	1000	+	.	gene_id "MSTRG.131013"; transcript_id "MSTRG.131013.51"; exon_number "26";
chr3	StringTie	exon	193667170	193667280	1000	+	.	gene_id "MSTRG.131013"; transcript_id "MSTRG.131013.51"; exon_number "27";
chr3	StringTie	exon	193668334	193668971	1000	+	.	gene_id "MSTRG.131013"; transcript_id "MSTRG.131013.51"; exon_number "28";
chr3	StringTie	transcript	193593103	193697864	1000	+	.	gene_id "MSTRG.131013"; transcript_id "MSTRG.131013.52";
chr3	StringTie	exon	193593103	193593409	1000	+	.	gene_id "MSTRG.131013"; transcript_id "MSTRG.131013.52"; exon_number "1";
chr3	StringTie	exon	193603500	193603557	1000	+	.	gene_id "MSTRG.131013"; transcript_id "MSTRG.131013.52"; exon_number "2";
chr3	StringTie	exon	193614723	193615041	1000	+	.	gene_id "MSTRG.131013"; transcript_id "MSTRG.131013.52"; exon_number "3";
chr3	StringTie	exon	193615674	193615770	1000	+	.	gene_id "MSTRG.131013"; transcript_id "MSTRG.131013.52"; exon_number "4";
chr3	StringTie	exon	193617178	193617285	1000	+	.	gene_id "MSTRG.131013"; transcript_id "MSTRG.131013.52"; exon_number "5";
chr3	StringTie	exon	193618869	193618936	1000	+	.	gene_id "MSTRG.131013"; transcript_id "MSTRG.131013.52"; exon_number "6";
chr3	StringTie	exon	193626092	193626202	1000	+	.	gene_id "MSTRG.131013"; transcript_id "MSTRG.131013.52"; exon_number "7";
chr3	StringTie	exon	193631612	193631665	1000	+	.	gene_id "MSTRG.131013"; transcript_id "MSTRG.131013.52"; exon_number "8";
chr3	StringTie	exon	193635418	193635522	1000	+	.	gene_id "MSTRG.131013"; transcript_id "MSTRG.131013.52"; exon_number "9";
chr3	StringTie	exon	193637195	193637281	1000	+	.	gene_id "MSTRG.131013"; transcript_id "MSTRG.131013.52"; exon_number "10";
chr3	StringTie	exon	193637952	193638065	1000	+	.	gene_id "MSTRG.131013"; transcript_id "MSTRG.131013.52"; exon_number "11";
chr3	StringTie	exon	193642765	193642845	1000	+	.	gene_id "MSTRG.131013"; transcript_id "MSTRG.131013.52"; exon_number "12";
chr3	StringTie	exon	193642975	193643049	1000	+	.	gene_id "MSTRG.131013"; transcript_id "MSTRG.131013.52"; exon_number "13";
chr3	StringTie	exon	193643373	193643444	1000	+	.	gene_id "MSTRG.131013"; transcript_id "MSTRG.131013.52"; exon_number "14";
chr3	StringTie	exon	193643528	193643627	1000	+	.	gene_id "MSTRG.131013"; transcript_id "MSTRG.131013.52"; exon_number "15";
chr3	StringTie	exon	193643975	193644105	1000	+	.	gene_id "MSTRG.131013"; transcript_id "MSTRG.131013.52"; exon_number "16";
chr3	StringTie	exon	193645553	193645625	1000	+	.	gene_id "MSTRG.131013"; transcript_id "MSTRG.131013.52"; exon_number "17";
chr3	StringTie	exon	193645728	193645800	1000	+	.	gene_id "MSTRG.131013"; transcript_id "MSTRG.131013.52"; exon_number "18";
chr3	StringTie	exon	193647065	193647180	1000	+	.	gene_id "MSTRG.131013"; transcript_id "MSTRG.131013.52"; exon_number "19";
chr3	StringTie	exon	193648070	193648134	1000	+	.	gene_id "MSTRG.131013"; transcript_id "MSTRG.131013.52"; exon_number "20";
chr3	StringTie	exon	193648795	193648870	1000	+	.	gene_id "MSTRG.131013"; transcript_id "MSTRG.131013.52"; exon_number "21";
chr3	StringTie	exon	193654862	193655027	1000	+	.	gene_id "MSTRG.131013"; transcript_id "MSTRG.131013.52"; exon_number "22";
chr3	StringTie	exon	193657080	193657232	1000	+	.	gene_id "MSTRG.131013"; transcript_id "MSTRG.131013.52"; exon_number "23";
chr3	StringTie	exon	193658887	193658995	1000	+	.	gene_id "MSTRG.131013"; transcript_id "MSTRG.131013.52"; exon_number "24";
chr3	StringTie	exon	193659482	193659561	1000	+	.	gene_id "MSTRG.131013"; transcript_id "MSTRG.131013.52"; exon_number "25";
chr3	StringTie	exon	193662822	193662962	1000	+	.	gene_id "MSTRG.131013"; transcript_id "MSTRG.131013.52"; exon_number "26";
chr3	StringTie	exon	193664880	193664996	1000	+	.	gene_id "MSTRG.131013"; transcript_id "MSTRG.131013.52"; exon_number "27";
chr3	StringTie	exon	193666296	193666389	1000	+	.	gene_id "MSTRG.131013"; transcript_id "MSTRG.131013.52"; exon_number "28";
chr3	StringTie	exon	193667170	193667280	1000	+	.	gene_id "MSTRG.131013"; transcript_id "MSTRG.131013.52"; exon_number "29";
chr3	StringTie	exon	193692063	193692132	1000	+	.	gene_id "MSTRG.131013"; transcript_id "MSTRG.131013.52"; exon_number "30";
chr3	StringTie	exon	193694606	193697864	1000	+	.	gene_id "MSTRG.131013"; transcript_id "MSTRG.131013.52"; exon_number "31";
chr3	StringTie	transcript	193593103	193683708	1000	+	.	gene_id "MSTRG.131013"; transcript_id "MSTRG.131013.53";
chr3	StringTie	exon	193593103	193593409	1000	+	.	gene_id "MSTRG.131013"; transcript_id "MSTRG.131013.53"; exon_number "1";
chr3	StringTie	exon	193614723	193615041	1000	+	.	gene_id "MSTRG.131013"; transcript_id "MSTRG.131013.53"; exon_number "2";
chr3	StringTie	exon	193615674	193615770	1000	+	.	gene_id "MSTRG.131013"; transcript_id "MSTRG.131013.53"; exon_number "3";
chr3	StringTie	exon	193618869	193618936	1000	+	.	gene_id "MSTRG.131013"; transcript_id "MSTRG.131013.53"; exon_number "4";
chr3	StringTie	exon	193631612	193631665	1000	+	.	gene_id "MSTRG.131013"; transcript_id "MSTRG.131013.53"; exon_number "5";
chr3	StringTie	exon	193635418	193635522	1000	+	.	gene_id "MSTRG.131013"; transcript_id "MSTRG.131013.53"; exon_number "6";
chr3	StringTie	exon	193637195	193637281	1000	+	.	gene_id "MSTRG.131013"; transcript_id "MSTRG.131013.53"; exon_number "7";
chr3	StringTie	exon	193637952	193638065	1000	+	.	gene_id "MSTRG.131013"; transcript_id "MSTRG.131013.53"; exon_number "8";
chr3	StringTie	exon	193642765	193642845	1000	+	.	gene_id "MSTRG.131013"; transcript_id "MSTRG.131013.53"; exon_number "9";
chr3	StringTie	exon	193642975	193643049	1000	+	.	gene_id "MSTRG.131013"; transcript_id "MSTRG.131013.53"; exon_number "10";
chr3	StringTie	exon	193643373	193643444	1000	+	.	gene_id "MSTRG.131013"; transcript_id "MSTRG.131013.53"; exon_number "11";
chr3	StringTie	exon	193643528	193643627	1000	+	.	gene_id "MSTRG.131013"; transcript_id "MSTRG.131013.53"; exon_number "12";
chr3	StringTie	exon	193643975	193644105	1000	+	.	gene_id "MSTRG.131013"; transcript_id "MSTRG.131013.53"; exon_number "13";
chr3	StringTie	exon	193645553	193645625	1000	+	.	gene_id "MSTRG.131013"; transcript_id "MSTRG.131013.53"; exon_number "14";
chr3	StringTie	exon	193645728	193645800	1000	+	.	gene_id "MSTRG.131013"; transcript_id "MSTRG.131013.53"; exon_number "15";
chr3	StringTie	exon	193647065	193647180	1000	+	.	gene_id "MSTRG.131013"; transcript_id "MSTRG.131013.53"; exon_number "16";
chr3	StringTie	exon	193648070	193648134	1000	+	.	gene_id "MSTRG.131013"; transcript_id "MSTRG.131013.53"; exon_number "17";
chr3	StringTie	exon	193648795	193648871	1000	+	.	gene_id "MSTRG.131013"; transcript_id "MSTRG.131013.53"; exon_number "18";
chr3	StringTie	exon	193654862	193655052	1000	+	.	gene_id "MSTRG.131013"; transcript_id "MSTRG.131013.53"; exon_number "19";
chr3	StringTie	exon	193657080	193657232	1000	+	.	gene_id "MSTRG.131013"; transcript_id "MSTRG.131013.53"; exon_number "20";
chr3	StringTie	exon	193658887	193658995	1000	+	.	gene_id "MSTRG.131013"; transcript_id "MSTRG.131013.53"; exon_number "21";
chr3	StringTie	exon	193659482	193659561	1000	+	.	gene_id "MSTRG.131013"; transcript_id "MSTRG.131013.53"; exon_number "22";
chr3	StringTie	exon	193662822	193662962	1000	+	.	gene_id "MSTRG.131013"; transcript_id "MSTRG.131013.53"; exon_number "23";
chr3	StringTie	exon	193664880	193664996	1000	+	.	gene_id "MSTRG.131013"; transcript_id "MSTRG.131013.53"; exon_number "24";
chr3	StringTie	exon	193666296	193666389	1000	+	.	gene_id "MSTRG.131013"; transcript_id "MSTRG.131013.53"; exon_number "25";
chr3	StringTie	exon	193667170	193667280	1000	+	.	gene_id "MSTRG.131013"; transcript_id "MSTRG.131013.53"; exon_number "26";
chr3	StringTie	exon	193683293	193683708	1000	+	.	gene_id "MSTRG.131013"; transcript_id "MSTRG.131013.53"; exon_number "27";
chr3	StringTie	transcript	193593103	193683455	1000	+	.	gene_id "MSTRG.131013"; transcript_id "MSTRG.131013.54";
chr3	StringTie	exon	193593103	193593409	1000	+	.	gene_id "MSTRG.131013"; transcript_id "MSTRG.131013.54"; exon_number "1";
chr3	StringTie	exon	193603500	193603557	1000	+	.	gene_id "MSTRG.131013"; transcript_id "MSTRG.131013.54"; exon_number "2";
chr3	StringTie	exon	193614723	193615041	1000	+	.	gene_id "MSTRG.131013"; transcript_id "MSTRG.131013.54"; exon_number "3";
chr3	StringTie	exon	193615674	193615770	1000	+	.	gene_id "MSTRG.131013"; transcript_id "MSTRG.131013.54"; exon_number "4";
chr3	StringTie	exon	193617178	193617285	1000	+	.	gene_id "MSTRG.131013"; transcript_id "MSTRG.131013.54"; exon_number "5";
chr3	StringTie	exon	193617784	193617837	1000	+	.	gene_id "MSTRG.131013"; transcript_id "MSTRG.131013.54"; exon_number "6";
chr3	StringTie	exon	193618869	193618936	1000	+	.	gene_id "MSTRG.131013"; transcript_id "MSTRG.131013.54"; exon_number "7";
chr3	StringTie	exon	193631612	193631665	1000	+	.	gene_id "MSTRG.131013"; transcript_id "MSTRG.131013.54"; exon_number "8";
chr3	StringTie	exon	193635418	193635522	1000	+	.	gene_id "MSTRG.131013"; transcript_id "MSTRG.131013.54"; exon_number "9";
chr3	StringTie	exon	193637195	193637281	1000	+	.	gene_id "MSTRG.131013"; transcript_id "MSTRG.131013.54"; exon_number "10";
chr3	StringTie	exon	193637952	193638065	1000	+	.	gene_id "MSTRG.131013"; transcript_id "MSTRG.131013.54"; exon_number "11";
chr3	StringTie	exon	193642765	193642845	1000	+	.	gene_id "MSTRG.131013"; transcript_id "MSTRG.131013.54"; exon_number "12";
chr3	StringTie	exon	193642975	193643049	1000	+	.	gene_id "MSTRG.131013"; transcript_id "MSTRG.131013.54"; exon_number "13";
chr3	StringTie	exon	193643373	193643444	1000	+	.	gene_id "MSTRG.131013"; transcript_id "MSTRG.131013.54"; exon_number "14";
chr3	StringTie	exon	193643528	193643627	1000	+	.	gene_id "MSTRG.131013"; transcript_id "MSTRG.131013.54"; exon_number "15";
chr3	StringTie	exon	193643975	193644105	1000	+	.	gene_id "MSTRG.131013"; transcript_id "MSTRG.131013.54"; exon_number "16";
chr3	StringTie	exon	193645553	193645625	1000	+	.	gene_id "MSTRG.131013"; transcript_id "MSTRG.131013.54"; exon_number "17";
chr3	StringTie	exon	193645728	193645800	1000	+	.	gene_id "MSTRG.131013"; transcript_id "MSTRG.131013.54"; exon_number "18";
chr3	StringTie	exon	193647065	193647180	1000	+	.	gene_id "MSTRG.131013"; transcript_id "MSTRG.131013.54"; exon_number "19";
chr3	StringTie	exon	193648070	193648134	1000	+	.	gene_id "MSTRG.131013"; transcript_id "MSTRG.131013.54"; exon_number "20";
chr3	StringTie	exon	193648795	193648871	1000	+	.	gene_id "MSTRG.131013"; transcript_id "MSTRG.131013.54"; exon_number "21";
chr3	StringTie	exon	193654862	193655027	1000	+	.	gene_id "MSTRG.131013"; transcript_id "MSTRG.131013.54"; exon_number "22";
chr3	StringTie	exon	193657080	193657232	1000	+	.	gene_id "MSTRG.131013"; transcript_id "MSTRG.131013.54"; exon_number "23";
chr3	StringTie	exon	193658887	193658995	1000	+	.	gene_id "MSTRG.131013"; transcript_id "MSTRG.131013.54"; exon_number "24";
chr3	StringTie	exon	193659482	193659561	1000	+	.	gene_id "MSTRG.131013"; transcript_id "MSTRG.131013.54"; exon_number "25";
chr3	StringTie	exon	193662822	193662962	1000	+	.	gene_id "MSTRG.131013"; transcript_id "MSTRG.131013.54"; exon_number "26";
chr3	StringTie	exon	193664880	193664996	1000	+	.	gene_id "MSTRG.131013"; transcript_id "MSTRG.131013.54"; exon_number "27";
chr3	StringTie	exon	193666296	193666389	1000	+	.	gene_id "MSTRG.131013"; transcript_id "MSTRG.131013.54"; exon_number "28";
chr3	StringTie	exon	193667170	193667280	1000	+	.	gene_id "MSTRG.131013"; transcript_id "MSTRG.131013.54"; exon_number "29";
chr3	StringTie	exon	193683293	193683455	1000	+	.	gene_id "MSTRG.131013"; transcript_id "MSTRG.131013.54"; exon_number "30";
chr3	StringTie	transcript	193593104	193678182	1000	+	.	gene_id "MSTRG.131013"; transcript_id "MSTRG.131013.55";
chr3	StringTie	exon	193593104	193593409	1000	+	.	gene_id "MSTRG.131013"; transcript_id "MSTRG.131013.55"; exon_number "1";
chr3	StringTie	exon	193614723	193615041	1000	+	.	gene_id "MSTRG.131013"; transcript_id "MSTRG.131013.55"; exon_number "2";
chr3	StringTie	exon	193615674	193615770	1000	+	.	gene_id "MSTRG.131013"; transcript_id "MSTRG.131013.55"; exon_number "3";
chr3	StringTie	exon	193617178	193617285	1000	+	.	gene_id "MSTRG.131013"; transcript_id "MSTRG.131013.55"; exon_number "4";
chr3	StringTie	exon	193618869	193618936	1000	+	.	gene_id "MSTRG.131013"; transcript_id "MSTRG.131013.55"; exon_number "5";
chr3	StringTie	exon	193626092	193626202	1000	+	.	gene_id "MSTRG.131013"; transcript_id "MSTRG.131013.55"; exon_number "6";
chr3	StringTie	exon	193631612	193631665	1000	+	.	gene_id "MSTRG.131013"; transcript_id "MSTRG.131013.55"; exon_number "7";
chr3	StringTie	exon	193635418	193635522	1000	+	.	gene_id "MSTRG.131013"; transcript_id "MSTRG.131013.55"; exon_number "8";
chr3	StringTie	exon	193637195	193637281	1000	+	.	gene_id "MSTRG.131013"; transcript_id "MSTRG.131013.55"; exon_number "9";
chr3	StringTie	exon	193637952	193638065	1000	+	.	gene_id "MSTRG.131013"; transcript_id "MSTRG.131013.55"; exon_number "10";
chr3	StringTie	exon	193642765	193642845	1000	+	.	gene_id "MSTRG.131013"; transcript_id "MSTRG.131013.55"; exon_number "11";
chr3	StringTie	exon	193642975	193643049	1000	+	.	gene_id "MSTRG.131013"; transcript_id "MSTRG.131013.55"; exon_number "12";
chr3	StringTie	exon	193643373	193643444	1000	+	.	gene_id "MSTRG.131013"; transcript_id "MSTRG.131013.55"; exon_number "13";
chr3	StringTie	exon	193643528	193643627	1000	+	.	gene_id "MSTRG.131013"; transcript_id "MSTRG.131013.55"; exon_number "14";
chr3	StringTie	exon	193643975	193644105	1000	+	.	gene_id "MSTRG.131013"; transcript_id "MSTRG.131013.55"; exon_number "15";
chr3	StringTie	exon	193645553	193645625	1000	+	.	gene_id "MSTRG.131013"; transcript_id "MSTRG.131013.55"; exon_number "16";
chr3	StringTie	exon	193645728	193645800	1000	+	.	gene_id "MSTRG.131013"; transcript_id "MSTRG.131013.55"; exon_number "17";
chr3	StringTie	exon	193647065	193647180	1000	+	.	gene_id "MSTRG.131013"; transcript_id "MSTRG.131013.55"; exon_number "18";
chr3	StringTie	exon	193648070	193648134	1000	+	.	gene_id "MSTRG.131013"; transcript_id "MSTRG.131013.55"; exon_number "19";
chr3	StringTie	exon	193648795	193648871	1000	+	.	gene_id "MSTRG.131013"; transcript_id "MSTRG.131013.55"; exon_number "20";
chr3	StringTie	exon	193654862	193655027	1000	+	.	gene_id "MSTRG.131013"; transcript_id "MSTRG.131013.55"; exon_number "21";
chr3	StringTie	exon	193657080	193657232	1000	+	.	gene_id "MSTRG.131013"; transcript_id "MSTRG.131013.55"; exon_number "22";
chr3	StringTie	exon	193658887	193658995	1000	+	.	gene_id "MSTRG.131013"; transcript_id "MSTRG.131013.55"; exon_number "23";
chr3	StringTie	exon	193659482	193659561	1000	+	.	gene_id "MSTRG.131013"; transcript_id "MSTRG.131013.55"; exon_number "24";
chr3	StringTie	exon	193662822	193662962	1000	+	.	gene_id "MSTRG.131013"; transcript_id "MSTRG.131013.55"; exon_number "25";
chr3	StringTie	exon	193664880	193664996	1000	+	.	gene_id "MSTRG.131013"; transcript_id "MSTRG.131013.55"; exon_number "26";
chr3	StringTie	exon	193666296	193666389	1000	+	.	gene_id "MSTRG.131013"; transcript_id "MSTRG.131013.55"; exon_number "27";
chr3	StringTie	exon	193667170	193667280	1000	+	.	gene_id "MSTRG.131013"; transcript_id "MSTRG.131013.55"; exon_number "28";
chr3	StringTie	exon	193677827	193678182	1000	+	.	gene_id "MSTRG.131013"; transcript_id "MSTRG.131013.55"; exon_number "29";
chr3	StringTie	transcript	193593104	193698340	1000	+	.	gene_id "MSTRG.131013"; transcript_id "MSTRG.131013.56";
chr3	StringTie	exon	193593104	193593409	1000	+	.	gene_id "MSTRG.131013"; transcript_id "MSTRG.131013.56"; exon_number "1";
chr3	StringTie	exon	193603500	193603557	1000	+	.	gene_id "MSTRG.131013"; transcript_id "MSTRG.131013.56"; exon_number "2";
chr3	StringTie	exon	193614723	193615041	1000	+	.	gene_id "MSTRG.131013"; transcript_id "MSTRG.131013.56"; exon_number "3";
chr3	StringTie	exon	193615674	193615770	1000	+	.	gene_id "MSTRG.131013"; transcript_id "MSTRG.131013.56"; exon_number "4";
chr3	StringTie	exon	193617178	193617285	1000	+	.	gene_id "MSTRG.131013"; transcript_id "MSTRG.131013.56"; exon_number "5";
chr3	StringTie	exon	193618869	193618936	1000	+	.	gene_id "MSTRG.131013"; transcript_id "MSTRG.131013.56"; exon_number "6";
chr3	StringTie	exon	193626092	193626202	1000	+	.	gene_id "MSTRG.131013"; transcript_id "MSTRG.131013.56"; exon_number "7";
chr3	StringTie	exon	193631612	193631665	1000	+	.	gene_id "MSTRG.131013"; transcript_id "MSTRG.131013.56"; exon_number "8";
chr3	StringTie	exon	193635418	193635522	1000	+	.	gene_id "MSTRG.131013"; transcript_id "MSTRG.131013.56"; exon_number "9";
chr3	StringTie	exon	193637195	193637281	1000	+	.	gene_id "MSTRG.131013"; transcript_id "MSTRG.131013.56"; exon_number "10";
```
