## Additional File 7 - TCGA transcript assembly for "Widespread 3’ UTR splicing regulates expression of oncogene transcripts in sequence-dependent and independent manners": all_tissues_agg-agg-agg.gtf (part 406 of 2216)

```
chr3	StringTie	exon	193637952	193638065	1000	+	.	gene_id "MSTRG.131013"; transcript_id "MSTRG.131013.56"; exon_number "11";
chr3	StringTie	exon	193642765	193642845	1000	+	.	gene_id "MSTRG.131013"; transcript_id "MSTRG.131013.56"; exon_number "12";
chr3	StringTie	exon	193642975	193643049	1000	+	.	gene_id "MSTRG.131013"; transcript_id "MSTRG.131013.56"; exon_number "13";
chr3	StringTie	exon	193643373	193643444	1000	+	.	gene_id "MSTRG.131013"; transcript_id "MSTRG.131013.56"; exon_number "14";
chr3	StringTie	exon	193643528	193643627	1000	+	.	gene_id "MSTRG.131013"; transcript_id "MSTRG.131013.56"; exon_number "15";
chr3	StringTie	exon	193643952	193644105	1000	+	.	gene_id "MSTRG.131013"; transcript_id "MSTRG.131013.56"; exon_number "16";
chr3	StringTie	exon	193645553	193645625	1000	+	.	gene_id "MSTRG.131013"; transcript_id "MSTRG.131013.56"; exon_number "17";
chr3	StringTie	exon	193645728	193645800	1000	+	.	gene_id "MSTRG.131013"; transcript_id "MSTRG.131013.56"; exon_number "18";
chr3	StringTie	exon	193647065	193647180	1000	+	.	gene_id "MSTRG.131013"; transcript_id "MSTRG.131013.56"; exon_number "19";
chr3	StringTie	exon	193648070	193648134	1000	+	.	gene_id "MSTRG.131013"; transcript_id "MSTRG.131013.56"; exon_number "20";
chr3	StringTie	exon	193648795	193648871	1000	+	.	gene_id "MSTRG.131013"; transcript_id "MSTRG.131013.56"; exon_number "21";
chr3	StringTie	exon	193654862	193655027	1000	+	.	gene_id "MSTRG.131013"; transcript_id "MSTRG.131013.56"; exon_number "22";
chr3	StringTie	exon	193657080	193657232	1000	+	.	gene_id "MSTRG.131013"; transcript_id "MSTRG.131013.56"; exon_number "23";
chr3	StringTie	exon	193658887	193658995	1000	+	.	gene_id "MSTRG.131013"; transcript_id "MSTRG.131013.56"; exon_number "24";
chr3	StringTie	exon	193659482	193659561	1000	+	.	gene_id "MSTRG.131013"; transcript_id "MSTRG.131013.56"; exon_number "25";
chr3	StringTie	exon	193662822	193662962	1000	+	.	gene_id "MSTRG.131013"; transcript_id "MSTRG.131013.56"; exon_number "26";
chr3	StringTie	exon	193664880	193664996	1000	+	.	gene_id "MSTRG.131013"; transcript_id "MSTRG.131013.56"; exon_number "27";
chr3	StringTie	exon	193666296	193666389	1000	+	.	gene_id "MSTRG.131013"; transcript_id "MSTRG.131013.56"; exon_number "28";
chr3	StringTie	exon	193667170	193667280	1000	+	.	gene_id "MSTRG.131013"; transcript_id "MSTRG.131013.56"; exon_number "29";
chr3	StringTie	exon	193692063	193692132	1000	+	.	gene_id "MSTRG.131013"; transcript_id "MSTRG.131013.56"; exon_number "30";
chr3	StringTie	exon	193694606	193698340	1000	+	.	gene_id "MSTRG.131013"; transcript_id "MSTRG.131013.56"; exon_number "31";
chr3	StringTie	transcript	193593104	193697958	1000	+	.	gene_id "MSTRG.131013"; transcript_id "MSTRG.131013.57";
chr3	StringTie	exon	193593104	193593409	1000	+	.	gene_id "MSTRG.131013"; transcript_id "MSTRG.131013.57"; exon_number "1";
chr3	StringTie	exon	193603500	193603557	1000	+	.	gene_id "MSTRG.131013"; transcript_id "MSTRG.131013.57"; exon_number "2";
chr3	StringTie	exon	193614723	193615041	1000	+	.	gene_id "MSTRG.131013"; transcript_id "MSTRG.131013.57"; exon_number "3";
chr3	StringTie	exon	193615674	193615770	1000	+	.	gene_id "MSTRG.131013"; transcript_id "MSTRG.131013.57"; exon_number "4";
chr3	StringTie	exon	193618869	193618936	1000	+	.	gene_id "MSTRG.131013"; transcript_id "MSTRG.131013.57"; exon_number "5";
chr3	StringTie	exon	193631612	193631665	1000	+	.	gene_id "MSTRG.131013"; transcript_id "MSTRG.131013.57"; exon_number "6";
chr3	StringTie	exon	193635418	193635522	1000	+	.	gene_id "MSTRG.131013"; transcript_id "MSTRG.131013.57"; exon_number "7";
chr3	StringTie	exon	193637195	193637281	1000	+	.	gene_id "MSTRG.131013"; transcript_id "MSTRG.131013.57"; exon_number "8";
chr3	StringTie	exon	193637952	193638065	1000	+	.	gene_id "MSTRG.131013"; transcript_id "MSTRG.131013.57"; exon_number "9";
chr3	StringTie	exon	193642765	193642845	1000	+	.	gene_id "MSTRG.131013"; transcript_id "MSTRG.131013.57"; exon_number "10";
chr3	StringTie	exon	193642975	193643049	1000	+	.	gene_id "MSTRG.131013"; transcript_id "MSTRG.131013.57"; exon_number "11";
chr3	StringTie	exon	193643373	193643444	1000	+	.	gene_id "MSTRG.131013"; transcript_id "MSTRG.131013.57"; exon_number "12";
chr3	StringTie	exon	193643528	193643627	1000	+	.	gene_id "MSTRG.131013"; transcript_id "MSTRG.131013.57"; exon_number "13";
chr3	StringTie	exon	193643975	193644105	1000	+	.	gene_id "MSTRG.131013"; transcript_id "MSTRG.131013.57"; exon_number "14";
chr3	StringTie	exon	193645553	193645625	1000	+	.	gene_id "MSTRG.131013"; transcript_id "MSTRG.131013.57"; exon_number "15";
chr3	StringTie	exon	193645728	193645800	1000	+	.	gene_id "MSTRG.131013"; transcript_id "MSTRG.131013.57"; exon_number "16";
chr3	StringTie	exon	193647065	193647180	1000	+	.	gene_id "MSTRG.131013"; transcript_id "MSTRG.131013.57"; exon_number "17";
chr3	StringTie	exon	193648070	193648134	1000	+	.	gene_id "MSTRG.131013"; transcript_id "MSTRG.131013.57"; exon_number "18";
chr3	StringTie	exon	193648795	193648871	1000	+	.	gene_id "MSTRG.131013"; transcript_id "MSTRG.131013.57"; exon_number "19";
chr3	StringTie	exon	193654862	193655027	1000	+	.	gene_id "MSTRG.131013"; transcript_id "MSTRG.131013.57"; exon_number "20";
chr3	StringTie	exon	193657080	193657232	1000	+	.	gene_id "MSTRG.131013"; transcript_id "MSTRG.131013.57"; exon_number "21";
chr3	StringTie	exon	193658887	193658995	1000	+	.	gene_id "MSTRG.131013"; transcript_id "MSTRG.131013.57"; exon_number "22";
chr3	StringTie	exon	193659482	193659561	1000	+	.	gene_id "MSTRG.131013"; transcript_id "MSTRG.131013.57"; exon_number "23";
chr3	StringTie	exon	193662822	193662962	1000	+	.	gene_id "MSTRG.131013"; transcript_id "MSTRG.131013.57"; exon_number "24";
chr3	StringTie	exon	193664880	193664996	1000	+	.	gene_id "MSTRG.131013"; transcript_id "MSTRG.131013.57"; exon_number "25";
chr3	StringTie	exon	193666296	193666389	1000	+	.	gene_id "MSTRG.131013"; transcript_id "MSTRG.131013.57"; exon_number "26";
chr3	StringTie	exon	193667170	193667280	1000	+	.	gene_id "MSTRG.131013"; transcript_id "MSTRG.131013.57"; exon_number "27";
chr3	StringTie	exon	193692063	193692132	1000	+	.	gene_id "MSTRG.131013"; transcript_id "MSTRG.131013.57"; exon_number "28";
chr3	StringTie	exon	193694606	193697958	1000	+	.	gene_id "MSTRG.131013"; transcript_id "MSTRG.131013.57"; exon_number "29";
chr3	StringTie	transcript	193593104	193668934	1000	+	.	gene_id "MSTRG.131013"; transcript_id "MSTRG.131013.58";
chr3	StringTie	exon	193593104	193593409	1000	+	.	gene_id "MSTRG.131013"; transcript_id "MSTRG.131013.58"; exon_number "1";
chr3	StringTie	exon	193614723	193615041	1000	+	.	gene_id "MSTRG.131013"; transcript_id "MSTRG.131013.58"; exon_number "2";
chr3	StringTie	exon	193615674	193615770	1000	+	.	gene_id "MSTRG.131013"; transcript_id "MSTRG.131013.58"; exon_number "3";
chr3	StringTie	exon	193618869	193618936	1000	+	.	gene_id "MSTRG.131013"; transcript_id "MSTRG.131013.58"; exon_number "4";
chr3	StringTie	exon	193626092	193626202	1000	+	.	gene_id "MSTRG.131013"; transcript_id "MSTRG.131013.58"; exon_number "5";
chr3	StringTie	exon	193631612	193631665	1000	+	.	gene_id "MSTRG.131013"; transcript_id "MSTRG.131013.58"; exon_number "6";
chr3	StringTie	exon	193635418	193635522	1000	+	.	gene_id "MSTRG.131013"; transcript_id "MSTRG.131013.58"; exon_number "7";
chr3	StringTie	exon	193637195	193637281	1000	+	.	gene_id "MSTRG.131013"; transcript_id "MSTRG.131013.58"; exon_number "8";
chr3	StringTie	exon	193637952	193638065	1000	+	.	gene_id "MSTRG.131013"; transcript_id "MSTRG.131013.58"; exon_number "9";
chr3	StringTie	exon	193642765	193642845	1000	+	.	gene_id "MSTRG.131013"; transcript_id "MSTRG.131013.58"; exon_number "10";
chr3	StringTie	exon	193642975	193643049	1000	+	.	gene_id "MSTRG.131013"; transcript_id "MSTRG.131013.58"; exon_number "11";
chr3	StringTie	exon	193643373	193643444	1000	+	.	gene_id "MSTRG.131013"; transcript_id "MSTRG.131013.58"; exon_number "12";
chr3	StringTie	exon	193643528	193643627	1000	+	.	gene_id "MSTRG.131013"; transcript_id "MSTRG.131013.58"; exon_number "13";
chr3	StringTie	exon	193643975	193644105	1000	+	.	gene_id "MSTRG.131013"; transcript_id "MSTRG.131013.58"; exon_number "14";
chr3	StringTie	exon	193645553	193645625	1000	+	.	gene_id "MSTRG.131013"; transcript_id "MSTRG.131013.58"; exon_number "15";
chr3	StringTie	exon	193645728	193645800	1000	+	.	gene_id "MSTRG.131013"; transcript_id "MSTRG.131013.58"; exon_number "16";
chr3	StringTie	exon	193647065	193647180	1000	+	.	gene_id "MSTRG.131013"; transcript_id "MSTRG.131013.58"; exon_number "17";
chr3	StringTie	exon	193648070	193648134	1000	+	.	gene_id "MSTRG.131013"; transcript_id "MSTRG.131013.58"; exon_number "18";
chr3	StringTie	exon	193648795	193648871	1000	+	.	gene_id "MSTRG.131013"; transcript_id "MSTRG.131013.58"; exon_number "19";
chr3	StringTie	exon	193654862	193655052	1000	+	.	gene_id "MSTRG.131013"; transcript_id "MSTRG.131013.58"; exon_number "20";
chr3	StringTie	exon	193657080	193657232	1000	+	.	gene_id "MSTRG.131013"; transcript_id "MSTRG.131013.58"; exon_number "21";
chr3	StringTie	exon	193658887	193658995	1000	+	.	gene_id "MSTRG.131013"; transcript_id "MSTRG.131013.58"; exon_number "22";
chr3	StringTie	exon	193659482	193659561	1000	+	.	gene_id "MSTRG.131013"; transcript_id "MSTRG.131013.58"; exon_number "23";
chr3	StringTie	exon	193662822	193662962	1000	+	.	gene_id "MSTRG.131013"; transcript_id "MSTRG.131013.58"; exon_number "24";
chr3	StringTie	exon	193664880	193664996	1000	+	.	gene_id "MSTRG.131013"; transcript_id "MSTRG.131013.58"; exon_number "25";
chr3	StringTie	exon	193666296	193666389	1000	+	.	gene_id "MSTRG.131013"; transcript_id "MSTRG.131013.58"; exon_number "26";
chr3	StringTie	exon	193667170	193667280	1000	+	.	gene_id "MSTRG.131013"; transcript_id "MSTRG.131013.58"; exon_number "27";
chr3	StringTie	exon	193668315	193668934	1000	+	.	gene_id "MSTRG.131013"; transcript_id "MSTRG.131013.58"; exon_number "28";
chr3	StringTie	transcript	193593104	193667304	1000	+	.	gene_id "MSTRG.131013"; transcript_id "MSTRG.131013.59";
chr3	StringTie	exon	193593104	193593409	1000	+	.	gene_id "MSTRG.131013"; transcript_id "MSTRG.131013.59"; exon_number "1";
chr3	StringTie	exon	193614723	193615041	1000	+	.	gene_id "MSTRG.131013"; transcript_id "MSTRG.131013.59"; exon_number "2";
chr3	StringTie	exon	193615674	193615770	1000	+	.	gene_id "MSTRG.131013"; transcript_id "MSTRG.131013.59"; exon_number "3";
chr3	StringTie	exon	193617178	193617285	1000	+	.	gene_id "MSTRG.131013"; transcript_id "MSTRG.131013.59"; exon_number "4";
chr3	StringTie	exon	193618869	193618936	1000	+	.	gene_id "MSTRG.131013"; transcript_id "MSTRG.131013.59"; exon_number "5";
chr3	StringTie	exon	193626092	193626202	1000	+	.	gene_id "MSTRG.131013"; transcript_id "MSTRG.131013.59"; exon_number "6";
chr3	StringTie	exon	193631612	193631665	1000	+	.	gene_id "MSTRG.131013"; transcript_id "MSTRG.131013.59"; exon_number "7";
chr3	StringTie	exon	193635418	193635522	1000	+	.	gene_id "MSTRG.131013"; transcript_id "MSTRG.131013.59"; exon_number "8";
chr3	StringTie	exon	193637195	193637281	1000	+	.	gene_id "MSTRG.131013"; transcript_id "MSTRG.131013.59"; exon_number "9";
chr3	StringTie	exon	193637952	193638065	1000	+	.	gene_id "MSTRG.131013"; transcript_id "MSTRG.131013.59"; exon_number "10";
chr3	StringTie	exon	193642765	193642845	1000	+	.	gene_id "MSTRG.131013"; transcript_id "MSTRG.131013.59"; exon_number "11";
chr3	StringTie	exon	193642975	193643049	1000	+	.	gene_id "MSTRG.131013"; transcript_id "MSTRG.131013.59"; exon_number "12";
chr3	StringTie	exon	193643373	193643444	1000	+	.	gene_id "MSTRG.131013"; transcript_id "MSTRG.131013.59"; exon_number "13";
chr3	StringTie	exon	193643528	193643627	1000	+	.	gene_id "MSTRG.131013"; transcript_id "MSTRG.131013.59"; exon_number "14";
chr3	StringTie	exon	193643975	193644105	1000	+	.	gene_id "MSTRG.131013"; transcript_id "MSTRG.131013.59"; exon_number "15";
chr3	StringTie	exon	193645553	193645625	1000	+	.	gene_id "MSTRG.131013"; transcript_id "MSTRG.131013.59"; exon_number "16";
chr3	StringTie	exon	193645728	193645800	1000	+	.	gene_id "MSTRG.131013"; transcript_id "MSTRG.131013.59"; exon_number "17";
chr3	StringTie	exon	193647065	193647180	1000	+	.	gene_id "MSTRG.131013"; transcript_id "MSTRG.131013.59"; exon_number "18";
chr3	StringTie	exon	193648070	193648134	1000	+	.	gene_id "MSTRG.131013"; transcript_id "MSTRG.131013.59"; exon_number "19";
chr3	StringTie	exon	193648795	193648871	1000	+	.	gene_id "MSTRG.131013"; transcript_id "MSTRG.131013.59"; exon_number "20";
chr3	StringTie	exon	193654862	193655027	1000	+	.	gene_id "MSTRG.131013"; transcript_id "MSTRG.131013.59"; exon_number "21";
chr3	StringTie	exon	193657080	193657232	1000	+	.	gene_id "MSTRG.131013"; transcript_id "MSTRG.131013.59"; exon_number "22";
chr3	StringTie	exon	193658887	193658995	1000	+	.	gene_id "MSTRG.131013"; transcript_id "MSTRG.131013.59"; exon_number "23";
chr3	StringTie	exon	193659482	193659561	1000	+	.	gene_id "MSTRG.131013"; transcript_id "MSTRG.131013.59"; exon_number "24";
chr3	StringTie	exon	193662822	193662947	1000	+	.	gene_id "MSTRG.131013"; transcript_id "MSTRG.131013.59"; exon_number "25";
chr3	StringTie	exon	193664880	193664996	1000	+	.	gene_id "MSTRG.131013"; transcript_id "MSTRG.131013.59"; exon_number "26";
chr3	StringTie	exon	193666296	193666389	1000	+	.	gene_id "MSTRG.131013"; transcript_id "MSTRG.131013.59"; exon_number "27";
chr3	StringTie	exon	193667170	193667304	1000	+	.	gene_id "MSTRG.131013"; transcript_id "MSTRG.131013.59"; exon_number "28";
chr3	StringTie	transcript	193593088	193697811	1000	+	.	gene_id "MSTRG.131013"; transcript_id "MSTRG.131013.6";
chr3	StringTie	exon	193593088	193593409	1000	+	.	gene_id "MSTRG.131013"; transcript_id "MSTRG.131013.6"; exon_number "1";
chr3	StringTie	exon	193603500	193603557	1000	+	.	gene_id "MSTRG.131013"; transcript_id "MSTRG.131013.6"; exon_number "2";
chr3	StringTie	exon	193614723	193615041	1000	+	.	gene_id "MSTRG.131013"; transcript_id "MSTRG.131013.6"; exon_number "3";
chr3	StringTie	exon	193615674	193615770	1000	+	.	gene_id "MSTRG.131013"; transcript_id "MSTRG.131013.6"; exon_number "4";
chr3	StringTie	exon	193617178	193617285	1000	+	.	gene_id "MSTRG.131013"; transcript_id "MSTRG.131013.6"; exon_number "5";
chr3	StringTie	exon	193618869	193618936	1000	+	.	gene_id "MSTRG.131013"; transcript_id "MSTRG.131013.6"; exon_number "6";
chr3	StringTie	exon	193631612	193631665	1000	+	.	gene_id "MSTRG.131013"; transcript_id "MSTRG.131013.6"; exon_number "7";
chr3	StringTie	exon	193635418	193635522	1000	+	.	gene_id "MSTRG.131013"; transcript_id "MSTRG.131013.6"; exon_number "8";
chr3	StringTie	exon	193637195	193637281	1000	+	.	gene_id "MSTRG.131013"; transcript_id "MSTRG.131013.6"; exon_number "9";
chr3	StringTie	exon	193637952	193638065	1000	+	.	gene_id "MSTRG.131013"; transcript_id "MSTRG.131013.6"; exon_number "10";
chr3	StringTie	exon	193642765	193642845	1000	+	.	gene_id "MSTRG.131013"; transcript_id "MSTRG.131013.6"; exon_number "11";
chr3	StringTie	exon	193642975	193643049	1000	+	.	gene_id "MSTRG.131013"; transcript_id "MSTRG.131013.6"; exon_number "12";
chr3	StringTie	exon	193643373	193643444	1000	+	.	gene_id "MSTRG.131013"; transcript_id "MSTRG.131013.6"; exon_number "13";
chr3	StringTie	exon	193643528	193643627	1000	+	.	gene_id "MSTRG.131013"; transcript_id "MSTRG.131013.6"; exon_number "14";
chr3	StringTie	exon	193643975	193644105	1000	+	.	gene_id "MSTRG.131013"; transcript_id "MSTRG.131013.6"; exon_number "15";
chr3	StringTie	exon	193645553	193645625	1000	+	.	gene_id "MSTRG.131013"; transcript_id "MSTRG.131013.6"; exon_number "16";
chr3	StringTie	exon	193645728	193645800	1000	+	.	gene_id "MSTRG.131013"; transcript_id "MSTRG.131013.6"; exon_number "17";
chr3	StringTie	exon	193647065	193647180	1000	+	.	gene_id "MSTRG.131013"; transcript_id "MSTRG.131013.6"; exon_number "18";
chr3	StringTie	exon	193648070	193648134	1000	+	.	gene_id "MSTRG.131013"; transcript_id "MSTRG.131013.6"; exon_number "19";
chr3	StringTie	exon	193648795	193648871	1000	+	.	gene_id "MSTRG.131013"; transcript_id "MSTRG.131013.6"; exon_number "20";
chr3	StringTie	exon	193654862	193655052	1000	+	.	gene_id "MSTRG.131013"; transcript_id "MSTRG.131013.6"; exon_number "21";
chr3	StringTie	exon	193657080	193657232	1000	+	.	gene_id "MSTRG.131013"; transcript_id "MSTRG.131013.6"; exon_number "22";
chr3	StringTie	exon	193658887	193658995	1000	+	.	gene_id "MSTRG.131013"; transcript_id "MSTRG.131013.6"; exon_number "23";
chr3	StringTie	exon	193659482	193659561	1000	+	.	gene_id "MSTRG.131013"; transcript_id "MSTRG.131013.6"; exon_number "24";
chr3	StringTie	exon	193662822	193662962	1000	+	.	gene_id "MSTRG.131013"; transcript_id "MSTRG.131013.6"; exon_number "25";
chr3	StringTie	exon	193664880	193664996	1000	+	.	gene_id "MSTRG.131013"; transcript_id "MSTRG.131013.6"; exon_number "26";
chr3	StringTie	exon	193666296	193666389	1000	+	.	gene_id "MSTRG.131013"; transcript_id "MSTRG.131013.6"; exon_number "27";
chr3	StringTie	exon	193667170	193667280	1000	+	.	gene_id "MSTRG.131013"; transcript_id "MSTRG.131013.6"; exon_number "28";
chr3	StringTie	exon	193692063	193692132	1000	+	.	gene_id "MSTRG.131013"; transcript_id "MSTRG.131013.6"; exon_number "29";
chr3	StringTie	exon	193694606	193697811	1000	+	.	gene_id "MSTRG.131013"; transcript_id "MSTRG.131013.6"; exon_number "30";
chr3	StringTie	transcript	193593104	193668875	1000	+	.	gene_id "MSTRG.131013"; transcript_id "MSTRG.131013.60";
chr3	StringTie	exon	193593104	193593409	1000	+	.	gene_id "MSTRG.131013"; transcript_id "MSTRG.131013.60"; exon_number "1";
chr3	StringTie	exon	193614723	193615041	1000	+	.	gene_id "MSTRG.131013"; transcript_id "MSTRG.131013.60"; exon_number "2";
chr3	StringTie	exon	193615674	193615770	1000	+	.	gene_id "MSTRG.131013"; transcript_id "MSTRG.131013.60"; exon_number "3";
chr3	StringTie	exon	193617178	193617285	1000	+	.	gene_id "MSTRG.131013"; transcript_id "MSTRG.131013.60"; exon_number "4";
chr3	StringTie	exon	193618869	193618936	1000	+	.	gene_id "MSTRG.131013"; transcript_id "MSTRG.131013.60"; exon_number "5";
chr3	StringTie	exon	193626092	193626202	1000	+	.	gene_id "MSTRG.131013"; transcript_id "MSTRG.131013.60"; exon_number "6";
chr3	StringTie	exon	193631612	193631665	1000	+	.	gene_id "MSTRG.131013"; transcript_id "MSTRG.131013.60"; exon_number "7";
chr3	StringTie	exon	193635418	193635522	1000	+	.	gene_id "MSTRG.131013"; transcript_id "MSTRG.131013.60"; exon_number "8";
chr3	StringTie	exon	193637195	193637281	1000	+	.	gene_id "MSTRG.131013"; transcript_id "MSTRG.131013.60"; exon_number "9";
chr3	StringTie	exon	193637952	193638065	1000	+	.	gene_id "MSTRG.131013"; transcript_id "MSTRG.131013.60"; exon_number "10";
chr3	StringTie	exon	193642765	193642845	1000	+	.	gene_id "MSTRG.131013"; transcript_id "MSTRG.131013.60"; exon_number "11";
chr3	StringTie	exon	193642975	193643049	1000	+	.	gene_id "MSTRG.131013"; transcript_id "MSTRG.131013.60"; exon_number "12";
chr3	StringTie	exon	193643373	193643444	1000	+	.	gene_id "MSTRG.131013"; transcript_id "MSTRG.131013.60"; exon_number "13";
chr3	StringTie	exon	193643528	193643627	1000	+	.	gene_id "MSTRG.131013"; transcript_id "MSTRG.131013.60"; exon_number "14";
chr3	StringTie	exon	193643975	193644105	1000	+	.	gene_id "MSTRG.131013"; transcript_id "MSTRG.131013.60"; exon_number "15";
chr3	StringTie	exon	193645553	193645625	1000	+	.	gene_id "MSTRG.131013"; transcript_id "MSTRG.131013.60"; exon_number "16";
chr3	StringTie	exon	193645728	193645800	1000	+	.	gene_id "MSTRG.131013"; transcript_id "MSTRG.131013.60"; exon_number "17";
chr3	StringTie	exon	193647065	193647180	1000	+	.	gene_id "MSTRG.131013"; transcript_id "MSTRG.131013.60"; exon_number "18";
chr3	StringTie	exon	193648070	193648134	1000	+	.	gene_id "MSTRG.131013"; transcript_id "MSTRG.131013.60"; exon_number "19";
chr3	StringTie	exon	193648795	193648871	1000	+	.	gene_id "MSTRG.131013"; transcript_id "MSTRG.131013.60"; exon_number "20";
chr3	StringTie	exon	193654862	193655052	1000	+	.	gene_id "MSTRG.131013"; transcript_id "MSTRG.131013.60"; exon_number "21";
chr3	StringTie	exon	193657080	193657232	1000	+	.	gene_id "MSTRG.131013"; transcript_id "MSTRG.131013.60"; exon_number "22";
chr3	StringTie	exon	193658887	193658995	1000	+	.	gene_id "MSTRG.131013"; transcript_id "MSTRG.131013.60"; exon_number "23";
chr3	StringTie	exon	193659482	193659561	1000	+	.	gene_id "MSTRG.131013"; transcript_id "MSTRG.131013.60"; exon_number "24";
chr3	StringTie	exon	193662822	193662962	1000	+	.	gene_id "MSTRG.131013"; transcript_id "MSTRG.131013.60"; exon_number "25";
chr3	StringTie	exon	193664880	193664996	1000	+	.	gene_id "MSTRG.131013"; transcript_id "MSTRG.131013.60"; exon_number "26";
chr3	StringTie	exon	193666296	193666389	1000	+	.	gene_id "MSTRG.131013"; transcript_id "MSTRG.131013.60"; exon_number "27";
chr3	StringTie	exon	193667170	193667280	1000	+	.	gene_id "MSTRG.131013"; transcript_id "MSTRG.131013.60"; exon_number "28";
chr3	StringTie	exon	193668315	193668875	1000	+	.	gene_id "MSTRG.131013"; transcript_id "MSTRG.131013.60"; exon_number "29";
chr3	StringTie	transcript	193593104	193667602	1000	+	.	gene_id "MSTRG.131013"; transcript_id "MSTRG.131013.61";
chr3	StringTie	exon	193593104	193593409	1000	+	.	gene_id "MSTRG.131013"; transcript_id "MSTRG.131013.61"; exon_number "1";
chr3	StringTie	exon	193614723	193615041	1000	+	.	gene_id "MSTRG.131013"; transcript_id "MSTRG.131013.61"; exon_number "2";
chr3	StringTie	exon	193615674	193615770	1000	+	.	gene_id "MSTRG.131013"; transcript_id "MSTRG.131013.61"; exon_number "3";
chr3	StringTie	exon	193618869	193618936	1000	+	.	gene_id "MSTRG.131013"; transcript_id "MSTRG.131013.61"; exon_number "4";
chr3	StringTie	exon	193626092	193626202	1000	+	.	gene_id "MSTRG.131013"; transcript_id "MSTRG.131013.61"; exon_number "5";
chr3	StringTie	exon	193628509	193628616	1000	+	.	gene_id "MSTRG.131013"; transcript_id "MSTRG.131013.61"; exon_number "6";
chr3	StringTie	exon	193631612	193631665	1000	+	.	gene_id "MSTRG.131013"; transcript_id "MSTRG.131013.61"; exon_number "7";
chr3	StringTie	exon	193635418	193635522	1000	+	.	gene_id "MSTRG.131013"; transcript_id "MSTRG.131013.61"; exon_number "8";
chr3	StringTie	exon	193637195	193637281	1000	+	.	gene_id "MSTRG.131013"; transcript_id "MSTRG.131013.61"; exon_number "9";
chr3	StringTie	exon	193637952	193638065	1000	+	.	gene_id "MSTRG.131013"; transcript_id "MSTRG.131013.61"; exon_number "10";
chr3	StringTie	exon	193642765	193642845	1000	+	.	gene_id "MSTRG.131013"; transcript_id "MSTRG.131013.61"; exon_number "11";
chr3	StringTie	exon	193642975	193643049	1000	+	.	gene_id "MSTRG.131013"; transcript_id "MSTRG.131013.61"; exon_number "12";
chr3	StringTie	exon	193643373	193643444	1000	+	.	gene_id "MSTRG.131013"; transcript_id "MSTRG.131013.61"; exon_number "13";
chr3	StringTie	exon	193643528	193643627	1000	+	.	gene_id "MSTRG.131013"; transcript_id "MSTRG.131013.61"; exon_number "14";
chr3	StringTie	exon	193643975	193644105	1000	+	.	gene_id "MSTRG.131013"; transcript_id "MSTRG.131013.61"; exon_number "15";
chr3	StringTie	exon	193645553	193645625	1000	+	.	gene_id "MSTRG.131013"; transcript_id "MSTRG.131013.61"; exon_number "16";
chr3	StringTie	exon	193645728	193645800	1000	+	.	gene_id "MSTRG.131013"; transcript_id "MSTRG.131013.61"; exon_number "17";
chr3	StringTie	exon	193647065	193647180	1000	+	.	gene_id "MSTRG.131013"; transcript_id "MSTRG.131013.61"; exon_number "18";
chr3	StringTie	exon	193648070	193648134	1000	+	.	gene_id "MSTRG.131013"; transcript_id "MSTRG.131013.61"; exon_number "19";
chr3	StringTie	exon	193648795	193648871	1000	+	.	gene_id "MSTRG.131013"; transcript_id "MSTRG.131013.61"; exon_number "20";
chr3	StringTie	exon	193654862	193655052	1000	+	.	gene_id "MSTRG.131013"; transcript_id "MSTRG.131013.61"; exon_number "21";
chr3	StringTie	exon	193657080	193657232	1000	+	.	gene_id "MSTRG.131013"; transcript_id "MSTRG.131013.61"; exon_number "22";
chr3	StringTie	exon	193658887	193658995	1000	+	.	gene_id "MSTRG.131013"; transcript_id "MSTRG.131013.61"; exon_number "23";
chr3	StringTie	exon	193659482	193659561	1000	+	.	gene_id "MSTRG.131013"; transcript_id "MSTRG.131013.61"; exon_number "24";
chr3	StringTie	exon	193662822	193662962	1000	+	.	gene_id "MSTRG.131013"; transcript_id "MSTRG.131013.61"; exon_number "25";
chr3	StringTie	exon	193664880	193664996	1000	+	.	gene_id "MSTRG.131013"; transcript_id "MSTRG.131013.61"; exon_number "26";
chr3	StringTie	exon	193666296	193666389	1000	+	.	gene_id "MSTRG.131013"; transcript_id "MSTRG.131013.61"; exon_number "27";
chr3	StringTie	exon	193667170	193667280	1000	+	.	gene_id "MSTRG.131013"; transcript_id "MSTRG.131013.61"; exon_number "28";
chr3	StringTie	exon	193667371	193667602	1000	+	.	gene_id "MSTRG.131013"; transcript_id "MSTRG.131013.61"; exon_number "29";
chr3	StringTie	transcript	193593104	193697811	1000	+	.	gene_id "MSTRG.131013"; transcript_id "MSTRG.131013.62";
chr3	StringTie	exon	193593104	193593409	1000	+	.	gene_id "MSTRG.131013"; transcript_id "MSTRG.131013.62"; exon_number "1";
chr3	StringTie	exon	193614723	193615041	1000	+	.	gene_id "MSTRG.131013"; transcript_id "MSTRG.131013.62"; exon_number "2";
chr3	StringTie	exon	193615674	193615770	1000	+	.	gene_id "MSTRG.131013"; transcript_id "MSTRG.131013.62"; exon_number "3";
chr3	StringTie	exon	193617178	193617285	1000	+	.	gene_id "MSTRG.131013"; transcript_id "MSTRG.131013.62"; exon_number "4";
chr3	StringTie	exon	193618869	193618936	1000	+	.	gene_id "MSTRG.131013"; transcript_id "MSTRG.131013.62"; exon_number "5";
chr3	StringTie	exon	193626092	193626202	1000	+	.	gene_id "MSTRG.131013"; transcript_id "MSTRG.131013.62"; exon_number "6";
chr3	StringTie	exon	193631612	193631665	1000	+	.	gene_id "MSTRG.131013"; transcript_id "MSTRG.131013.62"; exon_number "7";
chr3	StringTie	exon	193635418	193635522	1000	+	.	gene_id "MSTRG.131013"; transcript_id "MSTRG.131013.62"; exon_number "8";
chr3	StringTie	exon	193637195	193637281	1000	+	.	gene_id "MSTRG.131013"; transcript_id "MSTRG.131013.62"; exon_number "9";
chr3	StringTie	exon	193637952	193638065	1000	+	.	gene_id "MSTRG.131013"; transcript_id "MSTRG.131013.62"; exon_number "10";
chr3	StringTie	exon	193642765	193642845	1000	+	.	gene_id "MSTRG.131013"; transcript_id "MSTRG.131013.62"; exon_number "11";
chr3	StringTie	exon	193642975	193643049	1000	+	.	gene_id "MSTRG.131013"; transcript_id "MSTRG.131013.62"; exon_number "12";
chr3	StringTie	exon	193643373	193643444	1000	+	.	gene_id "MSTRG.131013"; transcript_id "MSTRG.131013.62"; exon_number "13";
chr3	StringTie	exon	193643528	193643627	1000	+	.	gene_id "MSTRG.131013"; transcript_id "MSTRG.131013.62"; exon_number "14";
chr3	StringTie	exon	193643975	193644105	1000	+	.	gene_id "MSTRG.131013"; transcript_id "MSTRG.131013.62"; exon_number "15";
chr3	StringTie	exon	193645553	193645625	1000	+	.	gene_id "MSTRG.131013"; transcript_id "MSTRG.131013.62"; exon_number "16";
chr3	StringTie	exon	193645728	193645800	1000	+	.	gene_id "MSTRG.131013"; transcript_id "MSTRG.131013.62"; exon_number "17";
chr3	StringTie	exon	193647065	193647180	1000	+	.	gene_id "MSTRG.131013"; transcript_id "MSTRG.131013.62"; exon_number "18";
chr3	StringTie	exon	193648070	193648134	1000	+	.	gene_id "MSTRG.131013"; transcript_id "MSTRG.131013.62"; exon_number "19";
chr3	StringTie	exon	193648795	193648871	1000	+	.	gene_id "MSTRG.131013"; transcript_id "MSTRG.131013.62"; exon_number "20";
chr3	StringTie	exon	193654862	193655027	1000	+	.	gene_id "MSTRG.131013"; transcript_id "MSTRG.131013.62"; exon_number "21";
chr3	StringTie	exon	193657080	193657232	1000	+	.	gene_id "MSTRG.131013"; transcript_id "MSTRG.131013.62"; exon_number "22";
chr3	StringTie	exon	193658887	193658995	1000	+	.	gene_id "MSTRG.131013"; transcript_id "MSTRG.131013.62"; exon_number "23";
chr3	StringTie	exon	193659482	193659561	1000	+	.	gene_id "MSTRG.131013"; transcript_id "MSTRG.131013.62"; exon_number "24";
chr3	StringTie	exon	193662822	193662962	1000	+	.	gene_id "MSTRG.131013"; transcript_id "MSTRG.131013.62"; exon_number "25";
chr3	StringTie	exon	193664880	193664996	1000	+	.	gene_id "MSTRG.131013"; transcript_id "MSTRG.131013.62"; exon_number "26";
chr3	StringTie	exon	193666296	193666389	1000	+	.	gene_id "MSTRG.131013"; transcript_id "MSTRG.131013.62"; exon_number "27";
chr3	StringTie	exon	193667170	193667280	1000	+	.	gene_id "MSTRG.131013"; transcript_id "MSTRG.131013.62"; exon_number "28";
chr3	StringTie	exon	193668315	193668484	1000	+	.	gene_id "MSTRG.131013"; transcript_id "MSTRG.131013.62"; exon_number "29";
chr3	StringTie	exon	193692063	193692132	1000	+	.	gene_id "MSTRG.131013"; transcript_id "MSTRG.131013.62"; exon_number "30";
chr3	StringTie	exon	193694606	193697811	1000	+	.	gene_id "MSTRG.131013"; transcript_id "MSTRG.131013.62"; exon_number "31";
chr3	StringTie	transcript	193593104	193680430	1000	+	.	gene_id "MSTRG.131013"; transcript_id "MSTRG.131013.63";
chr3	StringTie	exon	193593104	193593409	1000	+	.	gene_id "MSTRG.131013"; transcript_id "MSTRG.131013.63"; exon_number "1";
chr3	StringTie	exon	193603500	193603557	1000	+	.	gene_id "MSTRG.131013"; transcript_id "MSTRG.131013.63"; exon_number "2";
chr3	StringTie	exon	193614723	193615041	1000	+	.	gene_id "MSTRG.131013"; transcript_id "MSTRG.131013.63"; exon_number "3";
chr3	StringTie	exon	193615674	193615770	1000	+	.	gene_id "MSTRG.131013"; transcript_id "MSTRG.131013.63"; exon_number "4";
chr3	StringTie	exon	193617178	193617285	1000	+	.	gene_id "MSTRG.131013"; transcript_id "MSTRG.131013.63"; exon_number "5";
chr3	StringTie	exon	193617784	193617837	1000	+	.	gene_id "MSTRG.131013"; transcript_id "MSTRG.131013.63"; exon_number "6";
chr3	StringTie	exon	193618869	193618936	1000	+	.	gene_id "MSTRG.131013"; transcript_id "MSTRG.131013.63"; exon_number "7";
chr3	StringTie	exon	193626092	193626202	1000	+	.	gene_id "MSTRG.131013"; transcript_id "MSTRG.131013.63"; exon_number "8";
chr3	StringTie	exon	193631612	193631665	1000	+	.	gene_id "MSTRG.131013"; transcript_id "MSTRG.131013.63"; exon_number "9";
chr3	StringTie	exon	193635418	193635522	1000	+	.	gene_id "MSTRG.131013"; transcript_id "MSTRG.131013.63"; exon_number "10";
chr3	StringTie	exon	193637195	193637281	1000	+	.	gene_id "MSTRG.131013"; transcript_id "MSTRG.131013.63"; exon_number "11";
chr3	StringTie	exon	193637952	193638065	1000	+	.	gene_id "MSTRG.131013"; transcript_id "MSTRG.131013.63"; exon_number "12";
chr3	StringTie	exon	193642765	193642845	1000	+	.	gene_id "MSTRG.131013"; transcript_id "MSTRG.131013.63"; exon_number "13";
chr3	StringTie	exon	193642975	193643049	1000	+	.	gene_id "MSTRG.131013"; transcript_id "MSTRG.131013.63"; exon_number "14";
chr3	StringTie	exon	193643373	193643444	1000	+	.	gene_id "MSTRG.131013"; transcript_id "MSTRG.131013.63"; exon_number "15";
chr3	StringTie	exon	193643528	193643627	1000	+	.	gene_id "MSTRG.131013"; transcript_id "MSTRG.131013.63"; exon_number "16";
chr3	StringTie	exon	193643975	193644105	1000	+	.	gene_id "MSTRG.131013"; transcript_id "MSTRG.131013.63"; exon_number "17";
chr3	StringTie	exon	193645553	193645625	1000	+	.	gene_id "MSTRG.131013"; transcript_id "MSTRG.131013.63"; exon_number "18";
chr3	StringTie	exon	193645728	193645800	1000	+	.	gene_id "MSTRG.131013"; transcript_id "MSTRG.131013.63"; exon_number "19";
chr3	StringTie	exon	193647065	193647180	1000	+	.	gene_id "MSTRG.131013"; transcript_id "MSTRG.131013.63"; exon_number "20";
chr3	StringTie	exon	193648070	193648134	1000	+	.	gene_id "MSTRG.131013"; transcript_id "MSTRG.131013.63"; exon_number "21";
chr3	StringTie	exon	193648795	193648871	1000	+	.	gene_id "MSTRG.131013"; transcript_id "MSTRG.131013.63"; exon_number "22";
chr3	StringTie	exon	193654862	193655027	1000	+	.	gene_id "MSTRG.131013"; transcript_id "MSTRG.131013.63"; exon_number "23";
chr3	StringTie	exon	193657080	193657232	1000	+	.	gene_id "MSTRG.131013"; transcript_id "MSTRG.131013.63"; exon_number "24";
chr3	StringTie	exon	193658887	193658995	1000	+	.	gene_id "MSTRG.131013"; transcript_id "MSTRG.131013.63"; exon_number "25";
chr3	StringTie	exon	193659482	193659561	1000	+	.	gene_id "MSTRG.131013"; transcript_id "MSTRG.131013.63"; exon_number "26";
chr3	StringTie	exon	193662822	193662962	1000	+	.	gene_id "MSTRG.131013"; transcript_id "MSTRG.131013.63"; exon_number "27";
chr3	StringTie	exon	193664880	193664996	1000	+	.	gene_id "MSTRG.131013"; transcript_id "MSTRG.131013.63"; exon_number "28";
chr3	StringTie	exon	193666296	193666389	1000	+	.	gene_id "MSTRG.131013"; transcript_id "MSTRG.131013.63"; exon_number "29";
chr3	StringTie	exon	193667170	193667280	1000	+	.	gene_id "MSTRG.131013"; transcript_id "MSTRG.131013.63"; exon_number "30";
chr3	StringTie	exon	193680231	193680430	1000	+	.	gene_id "MSTRG.131013"; transcript_id "MSTRG.131013.63"; exon_number "31";
chr3	StringTie	transcript	193593105	193668940	1000	+	.	gene_id "MSTRG.131013"; transcript_id "MSTRG.131013.64";
chr3	StringTie	exon	193593105	193593409	1000	+	.	gene_id "MSTRG.131013"; transcript_id "MSTRG.131013.64"; exon_number "1";
chr3	StringTie	exon	193603500	193603557	1000	+	.	gene_id "MSTRG.131013"; transcript_id "MSTRG.131013.64"; exon_number "2";
chr3	StringTie	exon	193614723	193615041	1000	+	.	gene_id "MSTRG.131013"; transcript_id "MSTRG.131013.64"; exon_number "3";
chr3	StringTie	exon	193615674	193615770	1000	+	.	gene_id "MSTRG.131013"; transcript_id "MSTRG.131013.64"; exon_number "4";
chr3	StringTie	exon	193617178	193617285	1000	+	.	gene_id "MSTRG.131013"; transcript_id "MSTRG.131013.64"; exon_number "5";
chr3	StringTie	exon	193617784	193617837	1000	+	.	gene_id "MSTRG.131013"; transcript_id "MSTRG.131013.64"; exon_number "6";
chr3	StringTie	exon	193618869	193618936	1000	+	.	gene_id "MSTRG.131013"; transcript_id "MSTRG.131013.64"; exon_number "7";
chr3	StringTie	exon	193626092	193626202	1000	+	.	gene_id "MSTRG.131013"; transcript_id "MSTRG.131013.64"; exon_number "8";
chr3	StringTie	exon	193631612	193631665	1000	+	.	gene_id "MSTRG.131013"; transcript_id "MSTRG.131013.64"; exon_number "9";
chr3	StringTie	exon	193635418	193635522	1000	+	.	gene_id "MSTRG.131013"; transcript_id "MSTRG.131013.64"; exon_number "10";
chr3	StringTie	exon	193637195	193637281	1000	+	.	gene_id "MSTRG.131013"; transcript_id "MSTRG.131013.64"; exon_number "11";
chr3	StringTie	exon	193637952	193638065	1000	+	.	gene_id "MSTRG.131013"; transcript_id "MSTRG.131013.64"; exon_number "12";
chr3	StringTie	exon	193642765	193642845	1000	+	.	gene_id "MSTRG.131013"; transcript_id "MSTRG.131013.64"; exon_number "13";
chr3	StringTie	exon	193642975	193643049	1000	+	.	gene_id "MSTRG.131013"; transcript_id "MSTRG.131013.64"; exon_number "14";
chr3	StringTie	exon	193643373	193643444	1000	+	.	gene_id "MSTRG.131013"; transcript_id "MSTRG.131013.64"; exon_number "15";
chr3	StringTie	exon	193643528	193643627	1000	+	.	gene_id "MSTRG.131013"; transcript_id "MSTRG.131013.64"; exon_number "16";
chr3	StringTie	exon	193643975	193644105	1000	+	.	gene_id "MSTRG.131013"; transcript_id "MSTRG.131013.64"; exon_number "17";
chr3	StringTie	exon	193645553	193645625	1000	+	.	gene_id "MSTRG.131013"; transcript_id "MSTRG.131013.64"; exon_number "18";
chr3	StringTie	exon	193645728	193645800	1000	+	.	gene_id "MSTRG.131013"; transcript_id "MSTRG.131013.64"; exon_number "19";
chr3	StringTie	exon	193647065	193647180	1000	+	.	gene_id "MSTRG.131013"; transcript_id "MSTRG.131013.64"; exon_number "20";
chr3	StringTie	exon	193648070	193648134	1000	+	.	gene_id "MSTRG.131013"; transcript_id "MSTRG.131013.64"; exon_number "21";
chr3	StringTie	exon	193648795	193648871	1000	+	.	gene_id "MSTRG.131013"; transcript_id "MSTRG.131013.64"; exon_number "22";
chr3	StringTie	exon	193654862	193655027	1000	+	.	gene_id "MSTRG.131013"; transcript_id "MSTRG.131013.64"; exon_number "23";
chr3	StringTie	exon	193657080	193657232	1000	+	.	gene_id "MSTRG.131013"; transcript_id "MSTRG.131013.64"; exon_number "24";
chr3	StringTie	exon	193658887	193658995	1000	+	.	gene_id "MSTRG.131013"; transcript_id "MSTRG.131013.64"; exon_number "25";
chr3	StringTie	exon	193659482	193659561	1000	+	.	gene_id "MSTRG.131013"; transcript_id "MSTRG.131013.64"; exon_number "26";
chr3	StringTie	exon	193662822	193662962	1000	+	.	gene_id "MSTRG.131013"; transcript_id "MSTRG.131013.64"; exon_number "27";
chr3	StringTie	exon	193664880	193664996	1000	+	.	gene_id "MSTRG.131013"; transcript_id "MSTRG.131013.64"; exon_number "28";
chr3	StringTie	exon	193666296	193666389	1000	+	.	gene_id "MSTRG.131013"; transcript_id "MSTRG.131013.64"; exon_number "29";
chr3	StringTie	exon	193667170	193667280	1000	+	.	gene_id "MSTRG.131013"; transcript_id "MSTRG.131013.64"; exon_number "30";
chr3	StringTie	exon	193667371	193667455	1000	+	.	gene_id "MSTRG.131013"; transcript_id "MSTRG.131013.64"; exon_number "31";
chr3	StringTie	exon	193668315	193668940	1000	+	.	gene_id "MSTRG.131013"; transcript_id "MSTRG.131013.64"; exon_number "32";
chr3	StringTie	transcript	193593105	193668914	1000	+	.	gene_id "MSTRG.131013"; transcript_id "MSTRG.131013.65";
chr3	StringTie	exon	193593105	193593409	1000	+	.	gene_id "MSTRG.131013"; transcript_id "MSTRG.131013.65"; exon_number "1";
chr3	StringTie	exon	193614723	193615041	1000	+	.	gene_id "MSTRG.131013"; transcript_id "MSTRG.131013.65"; exon_number "2";
chr3	StringTie	exon	193615674	193615770	1000	+	.	gene_id "MSTRG.131013"; transcript_id "MSTRG.131013.65"; exon_number "3";
chr3	StringTie	exon	193617178	193617285	1000	+	.	gene_id "MSTRG.131013"; transcript_id "MSTRG.131013.65"; exon_number "4";
chr3	StringTie	exon	193618869	193618936	1000	+	.	gene_id "MSTRG.131013"; transcript_id "MSTRG.131013.65"; exon_number "5";
chr3	StringTie	exon	193631612	193631665	1000	+	.	gene_id "MSTRG.131013"; transcript_id "MSTRG.131013.65"; exon_number "6";
chr3	StringTie	exon	193635418	193635522	1000	+	.	gene_id "MSTRG.131013"; transcript_id "MSTRG.131013.65"; exon_number "7";
chr3	StringTie	exon	193637195	193637281	1000	+	.	gene_id "MSTRG.131013"; transcript_id "MSTRG.131013.65"; exon_number "8";
chr3	StringTie	exon	193637952	193638065	1000	+	.	gene_id "MSTRG.131013"; transcript_id "MSTRG.131013.65"; exon_number "9";
chr3	StringTie	exon	193642765	193642845	1000	+	.	gene_id "MSTRG.131013"; transcript_id "MSTRG.131013.65"; exon_number "10";
chr3	StringTie	exon	193642975	193643049	1000	+	.	gene_id "MSTRG.131013"; transcript_id "MSTRG.131013.65"; exon_number "11";
chr3	StringTie	exon	193643373	193643444	1000	+	.	gene_id "MSTRG.131013"; transcript_id "MSTRG.131013.65"; exon_number "12";
chr3	StringTie	exon	193643528	193643627	1000	+	.	gene_id "MSTRG.131013"; transcript_id "MSTRG.131013.65"; exon_number "13";
chr3	StringTie	exon	193643975	193644105	1000	+	.	gene_id "MSTRG.131013"; transcript_id "MSTRG.131013.65"; exon_number "14";
chr3	StringTie	exon	193645553	193645625	1000	+	.	gene_id "MSTRG.131013"; transcript_id "MSTRG.131013.65"; exon_number "15";
chr3	StringTie	exon	193645728	193645800	1000	+	.	gene_id "MSTRG.131013"; transcript_id "MSTRG.131013.65"; exon_number "16";
chr3	StringTie	exon	193647065	193647180	1000	+	.	gene_id "MSTRG.131013"; transcript_id "MSTRG.131013.65"; exon_number "17";
chr3	StringTie	exon	193648070	193648134	1000	+	.	gene_id "MSTRG.131013"; transcript_id "MSTRG.131013.65"; exon_number "18";
chr3	StringTie	exon	193648795	193648871	1000	+	.	gene_id "MSTRG.131013"; transcript_id "MSTRG.131013.65"; exon_number "19";
chr3	StringTie	exon	193654862	193655027	1000	+	.	gene_id "MSTRG.131013"; transcript_id "MSTRG.131013.65"; exon_number "20";
chr3	StringTie	exon	193657080	193657232	1000	+	.	gene_id "MSTRG.131013"; transcript_id "MSTRG.131013.65"; exon_number "21";
chr3	StringTie	exon	193658887	193658995	1000	+	.	gene_id "MSTRG.131013"; transcript_id "MSTRG.131013.65"; exon_number "22";
chr3	StringTie	exon	193659482	193659561	1000	+	.	gene_id "MSTRG.131013"; transcript_id "MSTRG.131013.65"; exon_number "23";
chr3	StringTie	exon	193662822	193662962	1000	+	.	gene_id "MSTRG.131013"; transcript_id "MSTRG.131013.65"; exon_number "24";
chr3	StringTie	exon	193664880	193664996	1000	+	.	gene_id "MSTRG.131013"; transcript_id "MSTRG.131013.65"; exon_number "25";
chr3	StringTie	exon	193666296	193666389	1000	+	.	gene_id "MSTRG.131013"; transcript_id "MSTRG.131013.65"; exon_number "26";
chr3	StringTie	exon	193667170	193667280	1000	+	.	gene_id "MSTRG.131013"; transcript_id "MSTRG.131013.65"; exon_number "27";
chr3	StringTie	exon	193667371	193667455	1000	+	.	gene_id "MSTRG.131013"; transcript_id "MSTRG.131013.65"; exon_number "28";
chr3	StringTie	exon	193668334	193668914	1000	+	.	gene_id "MSTRG.131013"; transcript_id "MSTRG.131013.65"; exon_number "29";
chr3	StringTie	transcript	193593105	193698788	1000	+	.	gene_id "MSTRG.131013"; transcript_id "MSTRG.131013.66";
chr3	StringTie	exon	193593105	193593409	1000	+	.	gene_id "MSTRG.131013"; transcript_id "MSTRG.131013.66"; exon_number "1";
chr3	StringTie	exon	193603500	193603557	1000	+	.	gene_id "MSTRG.131013"; transcript_id "MSTRG.131013.66"; exon_number "2";
chr3	StringTie	exon	193614723	193615041	1000	+	.	gene_id "MSTRG.131013"; transcript_id "MSTRG.131013.66"; exon_number "3";
chr3	StringTie	exon	193615674	193615770	1000	+	.	gene_id "MSTRG.131013"; transcript_id "MSTRG.131013.66"; exon_number "4";
chr3	StringTie	exon	193617178	193617285	1000	+	.	gene_id "MSTRG.131013"; transcript_id "MSTRG.131013.66"; exon_number "5";
chr3	StringTie	exon	193618869	193618936	1000	+	.	gene_id "MSTRG.131013"; transcript_id "MSTRG.131013.66"; exon_number "6";
chr3	StringTie	exon	193631612	193631665	1000	+	.	gene_id "MSTRG.131013"; transcript_id "MSTRG.131013.66"; exon_number "7";
chr3	StringTie	exon	193631755	193631848	1000	+	.	gene_id "MSTRG.131013"; transcript_id "MSTRG.131013.66"; exon_number "8";
chr3	StringTie	exon	193635418	193635522	1000	+	.	gene_id "MSTRG.131013"; transcript_id "MSTRG.131013.66"; exon_number "9";
chr3	StringTie	exon	193637195	193637281	1000	+	.	gene_id "MSTRG.131013"; transcript_id "MSTRG.131013.66"; exon_number "10";
chr3	StringTie	exon	193637952	193638065	1000	+	.	gene_id "MSTRG.131013"; transcript_id "MSTRG.131013.66"; exon_number "11";
chr3	StringTie	exon	193642765	193642845	1000	+	.	gene_id "MSTRG.131013"; transcript_id "MSTRG.131013.66"; exon_number "12";
chr3	StringTie	exon	193642975	193643049	1000	+	.	gene_id "MSTRG.131013"; transcript_id "MSTRG.131013.66"; exon_number "13";
chr3	StringTie	exon	193643373	193643444	1000	+	.	gene_id "MSTRG.131013"; transcript_id "MSTRG.131013.66"; exon_number "14";
chr3	StringTie	exon	193643528	193643627	1000	+	.	gene_id "MSTRG.131013"; transcript_id "MSTRG.131013.66"; exon_number "15";
chr3	StringTie	exon	193643975	193644105	1000	+	.	gene_id "MSTRG.131013"; transcript_id "MSTRG.131013.66"; exon_number "16";
chr3	StringTie	exon	193645553	193645625	1000	+	.	gene_id "MSTRG.131013"; transcript_id "MSTRG.131013.66"; exon_number "17";
chr3	StringTie	exon	193645728	193645800	1000	+	.	gene_id "MSTRG.131013"; transcript_id "MSTRG.131013.66"; exon_number "18";
chr3	StringTie	exon	193647065	193647180	1000	+	.	gene_id "MSTRG.131013"; transcript_id "MSTRG.131013.66"; exon_number "19";
chr3	StringTie	exon	193648070	193648134	1000	+	.	gene_id "MSTRG.131013"; transcript_id "MSTRG.131013.66"; exon_number "20";
chr3	StringTie	exon	193648795	193648871	1000	+	.	gene_id "MSTRG.131013"; transcript_id "MSTRG.131013.66"; exon_number "21";
chr3	StringTie	exon	193654862	193655027	1000	+	.	gene_id "MSTRG.131013"; transcript_id "MSTRG.131013.66"; exon_number "22";
chr3	StringTie	exon	193657080	193657232	1000	+	.	gene_id "MSTRG.131013"; transcript_id "MSTRG.131013.66"; exon_number "23";
chr3	StringTie	exon	193658887	193658995	1000	+	.	gene_id "MSTRG.131013"; transcript_id "MSTRG.131013.66"; exon_number "24";
chr3	StringTie	exon	193659482	193659561	1000	+	.	gene_id "MSTRG.131013"; transcript_id "MSTRG.131013.66"; exon_number "25";
chr3	StringTie	exon	193662822	193662962	1000	+	.	gene_id "MSTRG.131013"; transcript_id "MSTRG.131013.66"; exon_number "26";
chr3	StringTie	exon	193664880	193664996	1000	+	.	gene_id "MSTRG.131013"; transcript_id "MSTRG.131013.66"; exon_number "27";
chr3	StringTie	exon	193666296	193666389	1000	+	.	gene_id "MSTRG.131013"; transcript_id "MSTRG.131013.66"; exon_number "28";
chr3	StringTie	exon	193667170	193667280	1000	+	.	gene_id "MSTRG.131013"; transcript_id "MSTRG.131013.66"; exon_number "29";
chr3	StringTie	exon	193692063	193692132	1000	+	.	gene_id "MSTRG.131013"; transcript_id "MSTRG.131013.66"; exon_number "30";
chr3	StringTie	exon	193694606	193698788	1000	+	.	gene_id "MSTRG.131013"; transcript_id "MSTRG.131013.66"; exon_number "31";
chr3	StringTie	transcript	193593105	193698788	1000	+	.	gene_id "MSTRG.131013"; transcript_id "MSTRG.131013.67";
chr3	StringTie	exon	193593105	193593409	1000	+	.	gene_id "MSTRG.131013"; transcript_id "MSTRG.131013.67"; exon_number "1";
chr3	StringTie	exon	193603500	193603557	1000	+	.	gene_id "MSTRG.131013"; transcript_id "MSTRG.131013.67"; exon_number "2";
chr3	StringTie	exon	193614723	193615041	1000	+	.	gene_id "MSTRG.131013"; transcript_id "MSTRG.131013.67"; exon_number "3";
chr3	StringTie	exon	193615674	193615770	1000	+	.	gene_id "MSTRG.131013"; transcript_id "MSTRG.131013.67"; exon_number "4";
chr3	StringTie	exon	193617178	193617285	1000	+	.	gene_id "MSTRG.131013"; transcript_id "MSTRG.131013.67"; exon_number "5";
chr3	StringTie	exon	193618869	193618936	1000	+	.	gene_id "MSTRG.131013"; transcript_id "MSTRG.131013.67"; exon_number "6";
chr3	StringTie	exon	193626092	193626202	1000	+	.	gene_id "MSTRG.131013"; transcript_id "MSTRG.131013.67"; exon_number "7";
chr3	StringTie	exon	193628509	193628616	1000	+	.	gene_id "MSTRG.131013"; transcript_id "MSTRG.131013.67"; exon_number "8";
chr3	StringTie	exon	193631612	193631665	1000	+	.	gene_id "MSTRG.131013"; transcript_id "MSTRG.131013.67"; exon_number "9";
chr3	StringTie	exon	193631755	193631769	1000	+	.	gene_id "MSTRG.131013"; transcript_id "MSTRG.131013.67"; exon_number "10";
chr3	StringTie	exon	193635418	193635522	1000	+	.	gene_id "MSTRG.131013"; transcript_id "MSTRG.131013.67"; exon_number "11";
chr3	StringTie	exon	193637195	193637281	1000	+	.	gene_id "MSTRG.131013"; transcript_id "MSTRG.131013.67"; exon_number "12";
chr3	StringTie	exon	193637952	193638065	1000	+	.	gene_id "MSTRG.131013"; transcript_id "MSTRG.131013.67"; exon_number "13";
chr3	StringTie	exon	193642765	193642845	1000	+	.	gene_id "MSTRG.131013"; transcript_id "MSTRG.131013.67"; exon_number "14";
chr3	StringTie	exon	193642975	193643049	1000	+	.	gene_id "MSTRG.131013"; transcript_id "MSTRG.131013.67"; exon_number "15";
chr3	StringTie	exon	193643373	193643444	1000	+	.	gene_id "MSTRG.131013"; transcript_id "MSTRG.131013.67"; exon_number "16";
chr3	StringTie	exon	193643528	193643627	1000	+	.	gene_id "MSTRG.131013"; transcript_id "MSTRG.131013.67"; exon_number "17";
chr3	StringTie	exon	193643975	193644105	1000	+	.	gene_id "MSTRG.131013"; transcript_id "MSTRG.131013.67"; exon_number "18";
chr3	StringTie	exon	193645553	193645625	1000	+	.	gene_id "MSTRG.131013"; transcript_id "MSTRG.131013.67"; exon_number "19";
chr3	StringTie	exon	193645728	193645800	1000	+	.	gene_id "MSTRG.131013"; transcript_id "MSTRG.131013.67"; exon_number "20";
chr3	StringTie	exon	193647065	193647180	1000	+	.	gene_id "MSTRG.131013"; transcript_id "MSTRG.131013.67"; exon_number "21";
chr3	StringTie	exon	193648070	193648134	1000	+	.	gene_id "MSTRG.131013"; transcript_id "MSTRG.131013.67"; exon_number "22";
chr3	StringTie	exon	193648795	193648871	1000	+	.	gene_id "MSTRG.131013"; transcript_id "MSTRG.131013.67"; exon_number "23";
chr3	StringTie	exon	193654862	193655027	1000	+	.	gene_id "MSTRG.131013"; transcript_id "MSTRG.131013.67"; exon_number "24";
chr3	StringTie	exon	193657080	193657232	1000	+	.	gene_id "MSTRG.131013"; transcript_id "MSTRG.131013.67"; exon_number "25";
chr3	StringTie	exon	193658887	193658995	1000	+	.	gene_id "MSTRG.131013"; transcript_id "MSTRG.131013.67"; exon_number "26";
chr3	StringTie	exon	193659482	193659561	1000	+	.	gene_id "MSTRG.131013"; transcript_id "MSTRG.131013.67"; exon_number "27";
chr3	StringTie	exon	193662822	193662962	1000	+	.	gene_id "MSTRG.131013"; transcript_id "MSTRG.131013.67"; exon_number "28";
chr3	StringTie	exon	193664880	193664996	1000	+	.	gene_id "MSTRG.131013"; transcript_id "MSTRG.131013.67"; exon_number "29";
chr3	StringTie	exon	193666296	193666389	1000	+	.	gene_id "MSTRG.131013"; transcript_id "MSTRG.131013.67"; exon_number "30";
chr3	StringTie	exon	193667170	193667280	1000	+	.	gene_id "MSTRG.131013"; transcript_id "MSTRG.131013.67"; exon_number "31";
chr3	StringTie	exon	193692063	193692132	1000	+	.	gene_id "MSTRG.131013"; transcript_id "MSTRG.131013.67"; exon_number "32";
chr3	StringTie	exon	193694606	193698788	1000	+	.	gene_id "MSTRG.131013"; transcript_id "MSTRG.131013.67"; exon_number "33";
chr3	StringTie	transcript	193593106	193668886	1000	+	.	gene_id "MSTRG.131013"; transcript_id "MSTRG.131013.68";
chr3	StringTie	exon	193593106	193593409	1000	+	.	gene_id "MSTRG.131013"; transcript_id "MSTRG.131013.68"; exon_number "1";
chr3	StringTie	exon	193603500	193603557	1000	+	.	gene_id "MSTRG.131013"; transcript_id "MSTRG.131013.68"; exon_number "2";
chr3	StringTie	exon	193614723	193615041	1000	+	.	gene_id "MSTRG.131013"; transcript_id "MSTRG.131013.68"; exon_number "3";
chr3	StringTie	exon	193615674	193615770	1000	+	.	gene_id "MSTRG.131013"; transcript_id "MSTRG.131013.68"; exon_number "4";
chr3	StringTie	exon	193617178	193617285	1000	+	.	gene_id "MSTRG.131013"; transcript_id "MSTRG.131013.68"; exon_number "5";
chr3	StringTie	exon	193617784	193617837	1000	+	.	gene_id "MSTRG.131013"; transcript_id "MSTRG.131013.68"; exon_number "6";
chr3	StringTie	exon	193618869	193618936	1000	+	.	gene_id "MSTRG.131013"; transcript_id "MSTRG.131013.68"; exon_number "7";
chr3	StringTie	exon	193631612	193631665	1000	+	.	gene_id "MSTRG.131013"; transcript_id "MSTRG.131013.68"; exon_number "8";
chr3	StringTie	exon	193635418	193635522	1000	+	.	gene_id "MSTRG.131013"; transcript_id "MSTRG.131013.68"; exon_number "9";
chr3	StringTie	exon	193637195	193637281	1000	+	.	gene_id "MSTRG.131013"; transcript_id "MSTRG.131013.68"; exon_number "10";
chr3	StringTie	exon	193637952	193638065	1000	+	.	gene_id "MSTRG.131013"; transcript_id "MSTRG.131013.68"; exon_number "11";
chr3	StringTie	exon	193642765	193642845	1000	+	.	gene_id "MSTRG.131013"; transcript_id "MSTRG.131013.68"; exon_number "12";
chr3	StringTie	exon	193642975	193643049	1000	+	.	gene_id "MSTRG.131013"; transcript_id "MSTRG.131013.68"; exon_number "13";
chr3	StringTie	exon	193643373	193643444	1000	+	.	gene_id "MSTRG.131013"; transcript_id "MSTRG.131013.68"; exon_number "14";
chr3	StringTie	exon	193643528	193643627	1000	+	.	gene_id "MSTRG.131013"; transcript_id "MSTRG.131013.68"; exon_number "15";
chr3	StringTie	exon	193643975	193644105	1000	+	.	gene_id "MSTRG.131013"; transcript_id "MSTRG.131013.68"; exon_number "16";
chr3	StringTie	exon	193645553	193645625	1000	+	.	gene_id "MSTRG.131013"; transcript_id "MSTRG.131013.68"; exon_number "17";
chr3	StringTie	exon	193645728	193645800	1000	+	.	gene_id "MSTRG.131013"; transcript_id "MSTRG.131013.68"; exon_number "18";
chr3	StringTie	exon	193647065	193647180	1000	+	.	gene_id "MSTRG.131013"; transcript_id "MSTRG.131013.68"; exon_number "19";
chr3	StringTie	exon	193648070	193648134	1000	+	.	gene_id "MSTRG.131013"; transcript_id "MSTRG.131013.68"; exon_number "20";
chr3	StringTie	exon	193648795	193648871	1000	+	.	gene_id "MSTRG.131013"; transcript_id "MSTRG.131013.68"; exon_number "21";
chr3	StringTie	exon	193654862	193655027	1000	+	.	gene_id "MSTRG.131013"; transcript_id "MSTRG.131013.68"; exon_number "22";
chr3	StringTie	exon	193657080	193657232	1000	+	.	gene_id "MSTRG.131013"; transcript_id "MSTRG.131013.68"; exon_number "23";
chr3	StringTie	exon	193658887	193658995	1000	+	.	gene_id "MSTRG.131013"; transcript_id "MSTRG.131013.68"; exon_number "24";
chr3	StringTie	exon	193659482	193659561	1000	+	.	gene_id "MSTRG.131013"; transcript_id "MSTRG.131013.68"; exon_number "25";
chr3	StringTie	exon	193662822	193662962	1000	+	.	gene_id "MSTRG.131013"; transcript_id "MSTRG.131013.68"; exon_number "26";
chr3	StringTie	exon	193664880	193664996	1000	+	.	gene_id "MSTRG.131013"; transcript_id "MSTRG.131013.68"; exon_number "27";
chr3	StringTie	exon	193666296	193666389	1000	+	.	gene_id "MSTRG.131013"; transcript_id "MSTRG.131013.68"; exon_number "28";
chr3	StringTie	exon	193667170	193667280	1000	+	.	gene_id "MSTRG.131013"; transcript_id "MSTRG.131013.68"; exon_number "29";
chr3	StringTie	exon	193667371	193668886	1000	+	.	gene_id "MSTRG.131013"; transcript_id "MSTRG.131013.68"; exon_number "30";
chr3	StringTie	transcript	193593106	193698033	1000	+	.	gene_id "MSTRG.131013"; transcript_id "MSTRG.131013.69";
chr3	StringTie	exon	193593106	193593409	1000	+	.	gene_id "MSTRG.131013"; transcript_id "MSTRG.131013.69"; exon_number "1";
chr3	StringTie	exon	193603500	193603557	1000	+	.	gene_id "MSTRG.131013"; transcript_id "MSTRG.131013.69"; exon_number "2";
chr3	StringTie	exon	193614723	193615041	1000	+	.	gene_id "MSTRG.131013"; transcript_id "MSTRG.131013.69"; exon_number "3";
chr3	StringTie	exon	193615674	193615770	1000	+	.	gene_id "MSTRG.131013"; transcript_id "MSTRG.131013.69"; exon_number "4";
chr3	StringTie	exon	193617178	193617285	1000	+	.	gene_id "MSTRG.131013"; transcript_id "MSTRG.131013.69"; exon_number "5";
chr3	StringTie	exon	193618869	193618936	1000	+	.	gene_id "MSTRG.131013"; transcript_id "MSTRG.131013.69"; exon_number "6";
chr3	StringTie	exon	193631612	193631665	1000	+	.	gene_id "MSTRG.131013"; transcript_id "MSTRG.131013.69"; exon_number "7";
chr3	StringTie	exon	193635418	193635522	1000	+	.	gene_id "MSTRG.131013"; transcript_id "MSTRG.131013.69"; exon_number "8";
chr3	StringTie	exon	193637195	193637281	1000	+	.	gene_id "MSTRG.131013"; transcript_id "MSTRG.131013.69"; exon_number "9";
chr3	StringTie	exon	193637952	193638065	1000	+	.	gene_id "MSTRG.131013"; transcript_id "MSTRG.131013.69"; exon_number "10";
chr3	StringTie	exon	193642765	193642845	1000	+	.	gene_id "MSTRG.131013"; transcript_id "MSTRG.131013.69"; exon_number "11";
chr3	StringTie	exon	193642975	193643049	1000	+	.	gene_id "MSTRG.131013"; transcript_id "MSTRG.131013.69"; exon_number "12";
chr3	StringTie	exon	193643373	193643444	1000	+	.	gene_id "MSTRG.131013"; transcript_id "MSTRG.131013.69"; exon_number "13";
chr3	StringTie	exon	193643528	193643627	1000	+	.	gene_id "MSTRG.131013"; transcript_id "MSTRG.131013.69"; exon_number "14";
chr3	StringTie	exon	193643952	193644105	1000	+	.	gene_id "MSTRG.131013"; transcript_id "MSTRG.131013.69"; exon_number "15";
chr3	StringTie	exon	193645553	193645625	1000	+	.	gene_id "MSTRG.131013"; transcript_id "MSTRG.131013.69"; exon_number "16";
chr3	StringTie	exon	193645728	193645800	1000	+	.	gene_id "MSTRG.131013"; transcript_id "MSTRG.131013.69"; exon_number "17";
chr3	StringTie	exon	193647065	193647180	1000	+	.	gene_id "MSTRG.131013"; transcript_id "MSTRG.131013.69"; exon_number "18";
chr3	StringTie	exon	193648070	193648134	1000	+	.	gene_id "MSTRG.131013"; transcript_id "MSTRG.131013.69"; exon_number "19";
chr3	StringTie	exon	193648795	193648871	1000	+	.	gene_id "MSTRG.131013"; transcript_id "MSTRG.131013.69"; exon_number "20";
chr3	StringTie	exon	193654862	193655027	1000	+	.	gene_id "MSTRG.131013"; transcript_id "MSTRG.131013.69"; exon_number "21";
chr3	StringTie	exon	193657080	193657232	1000	+	.	gene_id "MSTRG.131013"; transcript_id "MSTRG.131013.69"; exon_number "22";
chr3	StringTie	exon	193658887	193658995	1000	+	.	gene_id "MSTRG.131013"; transcript_id "MSTRG.131013.69"; exon_number "23";
chr3	StringTie	exon	193659482	193659561	1000	+	.	gene_id "MSTRG.131013"; transcript_id "MSTRG.131013.69"; exon_number "24";
chr3	StringTie	exon	193662822	193662962	1000	+	.	gene_id "MSTRG.131013"; transcript_id "MSTRG.131013.69"; exon_number "25";
chr3	StringTie	exon	193664880	193664996	1000	+	.	gene_id "MSTRG.131013"; transcript_id "MSTRG.131013.69"; exon_number "26";
chr3	StringTie	exon	193666296	193666389	1000	+	.	gene_id "MSTRG.131013"; transcript_id "MSTRG.131013.69"; exon_number "27";
chr3	StringTie	exon	193667170	193667280	1000	+	.	gene_id "MSTRG.131013"; transcript_id "MSTRG.131013.69"; exon_number "28";
chr3	StringTie	exon	193692063	193692132	1000	+	.	gene_id "MSTRG.131013"; transcript_id "MSTRG.131013.69"; exon_number "29";
chr3	StringTie	exon	193694606	193698033	1000	+	.	gene_id "MSTRG.131013"; transcript_id "MSTRG.131013.69"; exon_number "30";
chr3	StringTie	transcript	193593089	193668999	1000	+	.	gene_id "MSTRG.131013"; transcript_id "MSTRG.131013.7";
chr3	StringTie	exon	193593089	193593409	1000	+	.	gene_id "MSTRG.131013"; transcript_id "MSTRG.131013.7"; exon_number "1";
chr3	StringTie	exon	193603500	193603557	1000	+	.	gene_id "MSTRG.131013"; transcript_id "MSTRG.131013.7"; exon_number "2";
chr3	StringTie	exon	193614723	193615041	1000	+	.	gene_id "MSTRG.131013"; transcript_id "MSTRG.131013.7"; exon_number "3";
chr3	StringTie	exon	193615674	193615770	1000	+	.	gene_id "MSTRG.131013"; transcript_id "MSTRG.131013.7"; exon_number "4";
chr3	StringTie	exon	193618869	193618936	1000	+	.	gene_id "MSTRG.131013"; transcript_id "MSTRG.131013.7"; exon_number "5";
chr3	StringTie	exon	193626092	193626202	1000	+	.	gene_id "MSTRG.131013"; transcript_id "MSTRG.131013.7"; exon_number "6";
chr3	StringTie	exon	193631612	193631665	1000	+	.	gene_id "MSTRG.131013"; transcript_id "MSTRG.131013.7"; exon_number "7";
chr3	StringTie	exon	193635418	193635522	1000	+	.	gene_id "MSTRG.131013"; transcript_id "MSTRG.131013.7"; exon_number "8";
chr3	StringTie	exon	193637195	193637281	1000	+	.	gene_id "MSTRG.131013"; transcript_id "MSTRG.131013.7"; exon_number "9";
chr3	StringTie	exon	193637952	193638065	1000	+	.	gene_id "MSTRG.131013"; transcript_id "MSTRG.131013.7"; exon_number "10";
chr3	StringTie	exon	193642765	193642845	1000	+	.	gene_id "MSTRG.131013"; transcript_id "MSTRG.131013.7"; exon_number "11";
chr3	StringTie	exon	193642975	193643049	1000	+	.	gene_id "MSTRG.131013"; transcript_id "MSTRG.131013.7"; exon_number "12";
chr3	StringTie	exon	193643373	193643444	1000	+	.	gene_id "MSTRG.131013"; transcript_id "MSTRG.131013.7"; exon_number "13";
chr3	StringTie	exon	193643528	193643627	1000	+	.	gene_id "MSTRG.131013"; transcript_id "MSTRG.131013.7"; exon_number "14";
chr3	StringTie	exon	193643975	193644105	1000	+	.	gene_id "MSTRG.131013"; transcript_id "MSTRG.131013.7"; exon_number "15";
chr3	StringTie	exon	193645553	193645625	1000	+	.	gene_id "MSTRG.131013"; transcript_id "MSTRG.131013.7"; exon_number "16";
chr3	StringTie	exon	193645728	193645800	1000	+	.	gene_id "MSTRG.131013"; transcript_id "MSTRG.131013.7"; exon_number "17";
chr3	StringTie	exon	193647065	193647180	1000	+	.	gene_id "MSTRG.131013"; transcript_id "MSTRG.131013.7"; exon_number "18";
chr3	StringTie	exon	193648070	193648134	1000	+	.	gene_id "MSTRG.131013"; transcript_id "MSTRG.131013.7"; exon_number "19";
chr3	StringTie	exon	193648795	193648871	1000	+	.	gene_id "MSTRG.131013"; transcript_id "MSTRG.131013.7"; exon_number "20";
chr3	StringTie	exon	193654862	193655027	1000	+	.	gene_id "MSTRG.131013"; transcript_id "MSTRG.131013.7"; exon_number "21";
chr3	StringTie	exon	193657080	193657232	1000	+	.	gene_id "MSTRG.131013"; transcript_id "MSTRG.131013.7"; exon_number "22";
chr3	StringTie	exon	193658887	193658995	1000	+	.	gene_id "MSTRG.131013"; transcript_id "MSTRG.131013.7"; exon_number "23";
chr3	StringTie	exon	193659482	193659561	1000	+	.	gene_id "MSTRG.131013"; transcript_id "MSTRG.131013.7"; exon_number "24";
chr3	StringTie	exon	193662822	193662962	1000	+	.	gene_id "MSTRG.131013"; transcript_id "MSTRG.131013.7"; exon_number "25";
chr3	StringTie	exon	193664880	193664996	1000	+	.	gene_id "MSTRG.131013"; transcript_id "MSTRG.131013.7"; exon_number "26";
chr3	StringTie	exon	193666296	193666389	1000	+	.	gene_id "MSTRG.131013"; transcript_id "MSTRG.131013.7"; exon_number "27";
chr3	StringTie	exon	193667170	193667280	1000	+	.	gene_id "MSTRG.131013"; transcript_id "MSTRG.131013.7"; exon_number "28";
chr3	StringTie	exon	193668315	193668999	1000	+	.	gene_id "MSTRG.131013"; transcript_id "MSTRG.131013.7"; exon_number "29";
chr3	StringTie	transcript	193593106	193669092	1000	+	.	gene_id "MSTRG.131013"; transcript_id "MSTRG.131013.70";
chr3	StringTie	exon	193593106	193593409	1000	+	.	gene_id "MSTRG.131013"; transcript_id "MSTRG.131013.70"; exon_number "1";
chr3	StringTie	exon	193614723	193615041	1000	+	.	gene_id "MSTRG.131013"; transcript_id "MSTRG.131013.70"; exon_number "2";
chr3	StringTie	exon	193615674	193615770	1000	+	.	gene_id "MSTRG.131013"; transcript_id "MSTRG.131013.70"; exon_number "3";
chr3	StringTie	exon	193617178	193617285	1000	+	.	gene_id "MSTRG.131013"; transcript_id "MSTRG.131013.70"; exon_number "4";
chr3	StringTie	exon	193617784	193617837	1000	+	.	gene_id "MSTRG.131013"; transcript_id "MSTRG.131013.70"; exon_number "5";
chr3	StringTie	exon	193618869	193618936	1000	+	.	gene_id "MSTRG.131013"; transcript_id "MSTRG.131013.70"; exon_number "6";
chr3	StringTie	exon	193626092	193626202	1000	+	.	gene_id "MSTRG.131013"; transcript_id "MSTRG.131013.70"; exon_number "7";
chr3	StringTie	exon	193631612	193631665	1000	+	.	gene_id "MSTRG.131013"; transcript_id "MSTRG.131013.70"; exon_number "8";
chr3	StringTie	exon	193635418	193635522	1000	+	.	gene_id "MSTRG.131013"; transcript_id "MSTRG.131013.70"; exon_number "9";
chr3	StringTie	exon	193637195	193637281	1000	+	.	gene_id "MSTRG.131013"; transcript_id "MSTRG.131013.70"; exon_number "10";
chr3	StringTie	exon	193637952	193638065	1000	+	.	gene_id "MSTRG.131013"; transcript_id "MSTRG.131013.70"; exon_number "11";
chr3	StringTie	exon	193642765	193642845	1000	+	.	gene_id "MSTRG.131013"; transcript_id "MSTRG.131013.70"; exon_number "12";
chr3	StringTie	exon	193642975	193643049	1000	+	.	gene_id "MSTRG.131013"; transcript_id "MSTRG.131013.70"; exon_number "13";
chr3	StringTie	exon	193643373	193643444	1000	+	.	gene_id "MSTRG.131013"; transcript_id "MSTRG.131013.70"; exon_number "14";
chr3	StringTie	exon	193643528	193643627	1000	+	.	gene_id "MSTRG.131013"; transcript_id "MSTRG.131013.70"; exon_number "15";
chr3	StringTie	exon	193643975	193644105	1000	+	.	gene_id "MSTRG.131013"; transcript_id "MSTRG.131013.70"; exon_number "16";
chr3	StringTie	exon	193645553	193645625	1000	+	.	gene_id "MSTRG.131013"; transcript_id "MSTRG.131013.70"; exon_number "17";
chr3	StringTie	exon	193645728	193645800	1000	+	.	gene_id "MSTRG.131013"; transcript_id "MSTRG.131013.70"; exon_number "18";
chr3	StringTie	exon	193647065	193647180	1000	+	.	gene_id "MSTRG.131013"; transcript_id "MSTRG.131013.70"; exon_number "19";
chr3	StringTie	exon	193648070	193648134	1000	+	.	gene_id "MSTRG.131013"; transcript_id "MSTRG.131013.70"; exon_number "20";
chr3	StringTie	exon	193648795	193648871	1000	+	.	gene_id "MSTRG.131013"; transcript_id "MSTRG.131013.70"; exon_number "21";
chr3	StringTie	exon	193654862	193655052	1000	+	.	gene_id "MSTRG.131013"; transcript_id "MSTRG.131013.70"; exon_number "22";
chr3	StringTie	exon	193657080	193657232	1000	+	.	gene_id "MSTRG.131013"; transcript_id "MSTRG.131013.70"; exon_number "23";
chr3	StringTie	exon	193658887	193658995	1000	+	.	gene_id "MSTRG.131013"; transcript_id "MSTRG.131013.70"; exon_number "24";
chr3	StringTie	exon	193659482	193659561	1000	+	.	gene_id "MSTRG.131013"; transcript_id "MSTRG.131013.70"; exon_number "25";
chr3	StringTie	exon	193662822	193662962	1000	+	.	gene_id "MSTRG.131013"; transcript_id "MSTRG.131013.70"; exon_number "26";
chr3	StringTie	exon	193664880	193664996	1000	+	.	gene_id "MSTRG.131013"; transcript_id "MSTRG.131013.70"; exon_number "27";
chr3	StringTie	exon	193666296	193666389	1000	+	.	gene_id "MSTRG.131013"; transcript_id "MSTRG.131013.70"; exon_number "28";
chr3	StringTie	exon	193667170	193667280	1000	+	.	gene_id "MSTRG.131013"; transcript_id "MSTRG.131013.70"; exon_number "29";
chr3	StringTie	exon	193668334	193669092	1000	+	.	gene_id "MSTRG.131013"; transcript_id "MSTRG.131013.70"; exon_number "30";
chr3	StringTie	transcript	193593106	193668866	1000	+	.	gene_id "MSTRG.131013"; transcript_id "MSTRG.131013.71";
chr3	StringTie	exon	193593106	193593409	1000	+	.	gene_id "MSTRG.131013"; transcript_id "MSTRG.131013.71"; exon_number "1";
chr3	StringTie	exon	193614723	193615041	1000	+	.	gene_id "MSTRG.131013"; transcript_id "MSTRG.131013.71"; exon_number "2";
chr3	StringTie	exon	193615674	193615770	1000	+	.	gene_id "MSTRG.131013"; transcript_id "MSTRG.131013.71"; exon_number "3";
chr3	StringTie	exon	193617178	193617285	1000	+	.	gene_id "MSTRG.131013"; transcript_id "MSTRG.131013.71"; exon_number "4";
chr3	StringTie	exon	193617784	193617837	1000	+	.	gene_id "MSTRG.131013"; transcript_id "MSTRG.131013.71"; exon_number "5";
chr3	StringTie	exon	193618869	193618936	1000	+	.	gene_id "MSTRG.131013"; transcript_id "MSTRG.131013.71"; exon_number "6";
chr3	StringTie	exon	193631612	193631665	1000	+	.	gene_id "MSTRG.131013"; transcript_id "MSTRG.131013.71"; exon_number "7";
chr3	StringTie	exon	193635418	193635522	1000	+	.	gene_id "MSTRG.131013"; transcript_id "MSTRG.131013.71"; exon_number "8";
chr3	StringTie	exon	193637195	193637281	1000	+	.	gene_id "MSTRG.131013"; transcript_id "MSTRG.131013.71"; exon_number "9";
chr3	StringTie	exon	193637952	193638065	1000	+	.	gene_id "MSTRG.131013"; transcript_id "MSTRG.131013.71"; exon_number "10";
chr3	StringTie	exon	193642765	193642845	1000	+	.	gene_id "MSTRG.131013"; transcript_id "MSTRG.131013.71"; exon_number "11";
chr3	StringTie	exon	193642975	193643049	1000	+	.	gene_id "MSTRG.131013"; transcript_id "MSTRG.131013.71"; exon_number "12";
chr3	StringTie	exon	193643373	193643444	1000	+	.	gene_id "MSTRG.131013"; transcript_id "MSTRG.131013.71"; exon_number "13";
chr3	StringTie	exon	193643528	193643627	1000	+	.	gene_id "MSTRG.131013"; transcript_id "MSTRG.131013.71"; exon_number "14";
chr3	StringTie	exon	193643975	193644105	1000	+	.	gene_id "MSTRG.131013"; transcript_id "MSTRG.131013.71"; exon_number "15";
chr3	StringTie	exon	193645553	193645625	1000	+	.	gene_id "MSTRG.131013"; transcript_id "MSTRG.131013.71"; exon_number "16";
chr3	StringTie	exon	193645728	193645800	1000	+	.	gene_id "MSTRG.131013"; transcript_id "MSTRG.131013.71"; exon_number "17";
chr3	StringTie	exon	193647065	193647180	1000	+	.	gene_id "MSTRG.131013"; transcript_id "MSTRG.131013.71"; exon_number "18";
chr3	StringTie	exon	193648070	193648134	1000	+	.	gene_id "MSTRG.131013"; transcript_id "MSTRG.131013.71"; exon_number "19";
chr3	StringTie	exon	193648795	193648871	1000	+	.	gene_id "MSTRG.131013"; transcript_id "MSTRG.131013.71"; exon_number "20";
chr3	StringTie	exon	193654862	193655052	1000	+	.	gene_id "MSTRG.131013"; transcript_id "MSTRG.131013.71"; exon_number "21";
chr3	StringTie	exon	193657080	193657232	1000	+	.	gene_id "MSTRG.131013"; transcript_id "MSTRG.131013.71"; exon_number "22";
chr3	StringTie	exon	193658887	193658995	1000	+	.	gene_id "MSTRG.131013"; transcript_id "MSTRG.131013.71"; exon_number "23";
chr3	StringTie	exon	193659482	193659561	1000	+	.	gene_id "MSTRG.131013"; transcript_id "MSTRG.131013.71"; exon_number "24";
chr3	StringTie	exon	193662822	193662962	1000	+	.	gene_id "MSTRG.131013"; transcript_id "MSTRG.131013.71"; exon_number "25";
chr3	StringTie	exon	193664880	193664996	1000	+	.	gene_id "MSTRG.131013"; transcript_id "MSTRG.131013.71"; exon_number "26";
chr3	StringTie	exon	193666296	193666389	1000	+	.	gene_id "MSTRG.131013"; transcript_id "MSTRG.131013.71"; exon_number "27";
chr3	StringTie	exon	193667170	193667280	1000	+	.	gene_id "MSTRG.131013"; transcript_id "MSTRG.131013.71"; exon_number "28";
chr3	StringTie	exon	193668334	193668866	1000	+	.	gene_id "MSTRG.131013"; transcript_id "MSTRG.131013.71"; exon_number "29";
chr3	StringTie	transcript	193593107	193672028	1000	+	.	gene_id "MSTRG.131013"; transcript_id "MSTRG.131013.72";
chr3	StringTie	exon	193593107	193593409	1000	+	.	gene_id "MSTRG.131013"; transcript_id "MSTRG.131013.72"; exon_number "1";
chr3	StringTie	exon	193614723	193615041	1000	+	.	gene_id "MSTRG.131013"; transcript_id "MSTRG.131013.72"; exon_number "2";
chr3	StringTie	exon	193615674	193615770	1000	+	.	gene_id "MSTRG.131013"; transcript_id "MSTRG.131013.72"; exon_number "3";
chr3	StringTie	exon	193617178	193617285	1000	+	.	gene_id "MSTRG.131013"; transcript_id "MSTRG.131013.72"; exon_number "4";
chr3	StringTie	exon	193618869	193618936	1000	+	.	gene_id "MSTRG.131013"; transcript_id "MSTRG.131013.72"; exon_number "5";
chr3	StringTie	exon	193631612	193631665	1000	+	.	gene_id "MSTRG.131013"; transcript_id "MSTRG.131013.72"; exon_number "6";
chr3	StringTie	exon	193635418	193635522	1000	+	.	gene_id "MSTRG.131013"; transcript_id "MSTRG.131013.72"; exon_number "7";
chr3	StringTie	exon	193637195	193637281	1000	+	.	gene_id "MSTRG.131013"; transcript_id "MSTRG.131013.72"; exon_number "8";
chr3	StringTie	exon	193637952	193638065	1000	+	.	gene_id "MSTRG.131013"; transcript_id "MSTRG.131013.72"; exon_number "9";
chr3	StringTie	exon	193642765	193642845	1000	+	.	gene_id "MSTRG.131013"; transcript_id "MSTRG.131013.72"; exon_number "10";
chr3	StringTie	exon	193642975	193643049	1000	+	.	gene_id "MSTRG.131013"; transcript_id "MSTRG.131013.72"; exon_number "11";
chr3	StringTie	exon	193643373	193643444	1000	+	.	gene_id "MSTRG.131013"; transcript_id "MSTRG.131013.72"; exon_number "12";
chr3	StringTie	exon	193643528	193643627	1000	+	.	gene_id "MSTRG.131013"; transcript_id "MSTRG.131013.72"; exon_number "13";
chr3	StringTie	exon	193643975	193644105	1000	+	.	gene_id "MSTRG.131013"; transcript_id "MSTRG.131013.72"; exon_number "14";
chr3	StringTie	exon	193645553	193645625	1000	+	.	gene_id "MSTRG.131013"; transcript_id "MSTRG.131013.72"; exon_number "15";
chr3	StringTie	exon	193645728	193645800	1000	+	.	gene_id "MSTRG.131013"; transcript_id "MSTRG.131013.72"; exon_number "16";
chr3	StringTie	exon	193647065	193647180	1000	+	.	gene_id "MSTRG.131013"; transcript_id "MSTRG.131013.72"; exon_number "17";
chr3	StringTie	exon	193648070	193648134	1000	+	.	gene_id "MSTRG.131013"; transcript_id "MSTRG.131013.72"; exon_number "18";
chr3	StringTie	exon	193648795	193648871	1000	+	.	gene_id "MSTRG.131013"; transcript_id "MSTRG.131013.72"; exon_number "19";
chr3	StringTie	exon	193654862	193655027	1000	+	.	gene_id "MSTRG.131013"; transcript_id "MSTRG.131013.72"; exon_number "20";
chr3	StringTie	exon	193657080	193657232	1000	+	.	gene_id "MSTRG.131013"; transcript_id "MSTRG.131013.72"; exon_number "21";
chr3	StringTie	exon	193658887	193658995	1000	+	.	gene_id "MSTRG.131013"; transcript_id "MSTRG.131013.72"; exon_number "22";
chr3	StringTie	exon	193659482	193659561	1000	+	.	gene_id "MSTRG.131013"; transcript_id "MSTRG.131013.72"; exon_number "23";
chr3	StringTie	exon	193662822	193662962	1000	+	.	gene_id "MSTRG.131013"; transcript_id "MSTRG.131013.72"; exon_number "24";
chr3	StringTie	exon	193664880	193664996	1000	+	.	gene_id "MSTRG.131013"; transcript_id "MSTRG.131013.72"; exon_number "25";
chr3	StringTie	exon	193666296	193666389	1000	+	.	gene_id "MSTRG.131013"; transcript_id "MSTRG.131013.72"; exon_number "26";
chr3	StringTie	exon	193667170	193667280	1000	+	.	gene_id "MSTRG.131013"; transcript_id "MSTRG.131013.72"; exon_number "27";
chr3	StringTie	exon	193671807	193672028	1000	+	.	gene_id "MSTRG.131013"; transcript_id "MSTRG.131013.72"; exon_number "28";
chr3	StringTie	transcript	193593107	193671980	1000	+	.	gene_id "MSTRG.131013"; transcript_id "MSTRG.131013.73";
chr3	StringTie	exon	193593107	193593409	1000	+	.	gene_id "MSTRG.131013"; transcript_id "MSTRG.131013.73"; exon_number "1";
chr3	StringTie	exon	193614723	193615041	1000	+	.	gene_id "MSTRG.131013"; transcript_id "MSTRG.131013.73"; exon_number "2";
chr3	StringTie	exon	193615674	193615770	1000	+	.	gene_id "MSTRG.131013"; transcript_id "MSTRG.131013.73"; exon_number "3";
chr3	StringTie	exon	193617178	193617285	1000	+	.	gene_id "MSTRG.131013"; transcript_id "MSTRG.131013.73"; exon_number "4";
chr3	StringTie	exon	193618869	193618936	1000	+	.	gene_id "MSTRG.131013"; transcript_id "MSTRG.131013.73"; exon_number "5";
chr3	StringTie	exon	193626092	193626202	1000	+	.	gene_id "MSTRG.131013"; transcript_id "MSTRG.131013.73"; exon_number "6";
chr3	StringTie	exon	193631612	193631665	1000	+	.	gene_id "MSTRG.131013"; transcript_id "MSTRG.131013.73"; exon_number "7";
chr3	StringTie	exon	193635418	193635522	1000	+	.	gene_id "MSTRG.131013"; transcript_id "MSTRG.131013.73"; exon_number "8";
chr3	StringTie	exon	193637195	193637281	1000	+	.	gene_id "MSTRG.131013"; transcript_id "MSTRG.131013.73"; exon_number "9";
chr3	StringTie	exon	193637952	193638065	1000	+	.	gene_id "MSTRG.131013"; transcript_id "MSTRG.131013.73"; exon_number "10";
chr3	StringTie	exon	193642765	193642845	1000	+	.	gene_id "MSTRG.131013"; transcript_id "MSTRG.131013.73"; exon_number "11";
chr3	StringTie	exon	193642975	193643049	1000	+	.	gene_id "MSTRG.131013"; transcript_id "MSTRG.131013.73"; exon_number "12";
chr3	StringTie	exon	193643373	193643444	1000	+	.	gene_id "MSTRG.131013"; transcript_id "MSTRG.131013.73"; exon_number "13";
chr3	StringTie	exon	193643528	193643627	1000	+	.	gene_id "MSTRG.131013"; transcript_id "MSTRG.131013.73"; exon_number "14";
chr3	StringTie	exon	193643975	193644105	1000	+	.	gene_id "MSTRG.131013"; transcript_id "MSTRG.131013.73"; exon_number "15";
chr3	StringTie	exon	193645553	193645625	1000	+	.	gene_id "MSTRG.131013"; transcript_id "MSTRG.131013.73"; exon_number "16";
chr3	StringTie	exon	193645728	193645800	1000	+	.	gene_id "MSTRG.131013"; transcript_id "MSTRG.131013.73"; exon_number "17";
chr3	StringTie	exon	193647065	193647180	1000	+	.	gene_id "MSTRG.131013"; transcript_id "MSTRG.131013.73"; exon_number "18";
chr3	StringTie	exon	193648070	193648134	1000	+	.	gene_id "MSTRG.131013"; transcript_id "MSTRG.131013.73"; exon_number "19";
chr3	StringTie	exon	193648795	193648871	1000	+	.	gene_id "MSTRG.131013"; transcript_id "MSTRG.131013.73"; exon_number "20";
chr3	StringTie	exon	193654862	193655027	1000	+	.	gene_id "MSTRG.131013"; transcript_id "MSTRG.131013.73"; exon_number "21";
chr3	StringTie	exon	193657080	193657232	1000	+	.	gene_id "MSTRG.131013"; transcript_id "MSTRG.131013.73"; exon_number "22";
chr3	StringTie	exon	193658887	193658995	1000	+	.	gene_id "MSTRG.131013"; transcript_id "MSTRG.131013.73"; exon_number "23";
chr3	StringTie	exon	193659482	193659561	1000	+	.	gene_id "MSTRG.131013"; transcript_id "MSTRG.131013.73"; exon_number "24";
chr3	StringTie	exon	193662822	193662962	1000	+	.	gene_id "MSTRG.131013"; transcript_id "MSTRG.131013.73"; exon_number "25";
chr3	StringTie	exon	193664880	193664996	1000	+	.	gene_id "MSTRG.131013"; transcript_id "MSTRG.131013.73"; exon_number "26";
chr3	StringTie	exon	193666296	193666389	1000	+	.	gene_id "MSTRG.131013"; transcript_id "MSTRG.131013.73"; exon_number "27";
chr3	StringTie	exon	193667170	193667280	1000	+	.	gene_id "MSTRG.131013"; transcript_id "MSTRG.131013.73"; exon_number "28";
chr3	StringTie	exon	193671807	193671980	1000	+	.	gene_id "MSTRG.131013"; transcript_id "MSTRG.131013.73"; exon_number "29";
chr3	StringTie	transcript	193593107	193671980	1000	+	.	gene_id "MSTRG.131013"; transcript_id "MSTRG.131013.74";
chr3	StringTie	exon	193593107	193593409	1000	+	.	gene_id "MSTRG.131013"; transcript_id "MSTRG.131013.74"; exon_number "1";
chr3	StringTie	exon	193614723	193615041	1000	+	.	gene_id "MSTRG.131013"; transcript_id "MSTRG.131013.74"; exon_number "2";
chr3	StringTie	exon	193615674	193615770	1000	+	.	gene_id "MSTRG.131013"; transcript_id "MSTRG.131013.74"; exon_number "3";
chr3	StringTie	exon	193617178	193617285	1000	+	.	gene_id "MSTRG.131013"; transcript_id "MSTRG.131013.74"; exon_number "4";
chr3	StringTie	exon	193617784	193617837	1000	+	.	gene_id "MSTRG.131013"; transcript_id "MSTRG.131013.74"; exon_number "5";
chr3	StringTie	exon	193618869	193618936	1000	+	.	gene_id "MSTRG.131013"; transcript_id "MSTRG.131013.74"; exon_number "6";
chr3	StringTie	exon	193626092	193626202	1000	+	.	gene_id "MSTRG.131013"; transcript_id "MSTRG.131013.74"; exon_number "7";
chr3	StringTie	exon	193631612	193631665	1000	+	.	gene_id "MSTRG.131013"; transcript_id "MSTRG.131013.74"; exon_number "8";
chr3	StringTie	exon	193635418	193635522	1000	+	.	gene_id "MSTRG.131013"; transcript_id "MSTRG.131013.74"; exon_number "9";
chr3	StringTie	exon	193637195	193637281	1000	+	.	gene_id "MSTRG.131013"; transcript_id "MSTRG.131013.74"; exon_number "10";
chr3	StringTie	exon	193637952	193638065	1000	+	.	gene_id "MSTRG.131013"; transcript_id "MSTRG.131013.74"; exon_number "11";
chr3	StringTie	exon	193642765	193642845	1000	+	.	gene_id "MSTRG.131013"; transcript_id "MSTRG.131013.74"; exon_number "12";
chr3	StringTie	exon	193642975	193643049	1000	+	.	gene_id "MSTRG.131013"; transcript_id "MSTRG.131013.74"; exon_number "13";
chr3	StringTie	exon	193643373	193643444	1000	+	.	gene_id "MSTRG.131013"; transcript_id "MSTRG.131013.74"; exon_number "14";
chr3	StringTie	exon	193643528	193643627	1000	+	.	gene_id "MSTRG.131013"; transcript_id "MSTRG.131013.74"; exon_number "15";
chr3	StringTie	exon	193643975	193644105	1000	+	.	gene_id "MSTRG.131013"; transcript_id "MSTRG.131013.74"; exon_number "16";
chr3	StringTie	exon	193645553	193645625	1000	+	.	gene_id "MSTRG.131013"; transcript_id "MSTRG.131013.74"; exon_number "17";
chr3	StringTie	exon	193645728	193645800	1000	+	.	gene_id "MSTRG.131013"; transcript_id "MSTRG.131013.74"; exon_number "18";
chr3	StringTie	exon	193647065	193647180	1000	+	.	gene_id "MSTRG.131013"; transcript_id "MSTRG.131013.74"; exon_number "19";
chr3	StringTie	exon	193648070	193648134	1000	+	.	gene_id "MSTRG.131013"; transcript_id "MSTRG.131013.74"; exon_number "20";
chr3	StringTie	exon	193648795	193648871	1000	+	.	gene_id "MSTRG.131013"; transcript_id "MSTRG.131013.74"; exon_number "21";
chr3	StringTie	exon	193654862	193655027	1000	+	.	gene_id "MSTRG.131013"; transcript_id "MSTRG.131013.74"; exon_number "22";
chr3	StringTie	exon	193657080	193657232	1000	+	.	gene_id "MSTRG.131013"; transcript_id "MSTRG.131013.74"; exon_number "23";
chr3	StringTie	exon	193658887	193658995	1000	+	.	gene_id "MSTRG.131013"; transcript_id "MSTRG.131013.74"; exon_number "24";
chr3	StringTie	exon	193659482	193659561	1000	+	.	gene_id "MSTRG.131013"; transcript_id "MSTRG.131013.74"; exon_number "25";
chr3	StringTie	exon	193662822	193662962	1000	+	.	gene_id "MSTRG.131013"; transcript_id "MSTRG.131013.74"; exon_number "26";
chr3	StringTie	exon	193664880	193664996	1000	+	.	gene_id "MSTRG.131013"; transcript_id "MSTRG.131013.74"; exon_number "27";
chr3	StringTie	exon	193666296	193666389	1000	+	.	gene_id "MSTRG.131013"; transcript_id "MSTRG.131013.74"; exon_number "28";
chr3	StringTie	exon	193667170	193667280	1000	+	.	gene_id "MSTRG.131013"; transcript_id "MSTRG.131013.74"; exon_number "29";
chr3	StringTie	exon	193671807	193671980	1000	+	.	gene_id "MSTRG.131013"; transcript_id "MSTRG.131013.74"; exon_number "30";
chr3	StringTie	transcript	193593107	193677845	1000	+	.	gene_id "MSTRG.131013"; transcript_id "MSTRG.131013.75";
chr3	StringTie	exon	193593107	193593409	1000	+	.	gene_id "MSTRG.131013"; transcript_id "MSTRG.131013.75"; exon_number "1";
chr3	StringTie	exon	193614723	193615041	1000	+	.	gene_id "MSTRG.131013"; transcript_id "MSTRG.131013.75"; exon_number "2";
chr3	StringTie	exon	193615674	193615770	1000	+	.	gene_id "MSTRG.131013"; transcript_id "MSTRG.131013.75"; exon_number "3";
chr3	StringTie	exon	193618869	193618936	1000	+	.	gene_id "MSTRG.131013"; transcript_id "MSTRG.131013.75"; exon_number "4";
chr3	StringTie	exon	193631612	193631665	1000	+	.	gene_id "MSTRG.131013"; transcript_id "MSTRG.131013.75"; exon_number "5";
chr3	StringTie	exon	193635418	193635522	1000	+	.	gene_id "MSTRG.131013"; transcript_id "MSTRG.131013.75"; exon_number "6";
chr3	StringTie	exon	193637195	193637281	1000	+	.	gene_id "MSTRG.131013"; transcript_id "MSTRG.131013.75"; exon_number "7";
chr3	StringTie	exon	193637952	193638065	1000	+	.	gene_id "MSTRG.131013"; transcript_id "MSTRG.131013.75"; exon_number "8";
chr3	StringTie	exon	193642765	193642845	1000	+	.	gene_id "MSTRG.131013"; transcript_id "MSTRG.131013.75"; exon_number "9";
chr3	StringTie	exon	193642975	193643049	1000	+	.	gene_id "MSTRG.131013"; transcript_id "MSTRG.131013.75"; exon_number "10";
chr3	StringTie	exon	193643373	193643444	1000	+	.	gene_id "MSTRG.131013"; transcript_id "MSTRG.131013.75"; exon_number "11";
chr3	StringTie	exon	193643528	193643627	1000	+	.	gene_id "MSTRG.131013"; transcript_id "MSTRG.131013.75"; exon_number "12";
chr3	StringTie	exon	193643975	193644105	1000	+	.	gene_id "MSTRG.131013"; transcript_id "MSTRG.131013.75"; exon_number "13";
chr3	StringTie	exon	193645553	193645625	1000	+	.	gene_id "MSTRG.131013"; transcript_id "MSTRG.131013.75"; exon_number "14";
chr3	StringTie	exon	193645728	193645800	1000	+	.	gene_id "MSTRG.131013"; transcript_id "MSTRG.131013.75"; exon_number "15";
chr3	StringTie	exon	193647065	193647180	1000	+	.	gene_id "MSTRG.131013"; transcript_id "MSTRG.131013.75"; exon_number "16";
chr3	StringTie	exon	193648070	193648134	1000	+	.	gene_id "MSTRG.131013"; transcript_id "MSTRG.131013.75"; exon_number "17";
chr3	StringTie	exon	193648795	193648871	1000	+	.	gene_id "MSTRG.131013"; transcript_id "MSTRG.131013.75"; exon_number "18";
chr3	StringTie	exon	193654862	193655027	1000	+	.	gene_id "MSTRG.131013"; transcript_id "MSTRG.131013.75"; exon_number "19";
chr3	StringTie	exon	193657080	193657232	1000	+	.	gene_id "MSTRG.131013"; transcript_id "MSTRG.131013.75"; exon_number "20";
chr3	StringTie	exon	193658887	193658995	1000	+	.	gene_id "MSTRG.131013"; transcript_id "MSTRG.131013.75"; exon_number "21";
chr3	StringTie	exon	193659482	193659561	1000	+	.	gene_id "MSTRG.131013"; transcript_id "MSTRG.131013.75"; exon_number "22";
chr3	StringTie	exon	193662822	193662962	1000	+	.	gene_id "MSTRG.131013"; transcript_id "MSTRG.131013.75"; exon_number "23";
chr3	StringTie	exon	193664880	193664996	1000	+	.	gene_id "MSTRG.131013"; transcript_id "MSTRG.131013.75"; exon_number "24";
chr3	StringTie	exon	193666296	193666389	1000	+	.	gene_id "MSTRG.131013"; transcript_id "MSTRG.131013.75"; exon_number "25";
chr3	StringTie	exon	193667170	193667280	1000	+	.	gene_id "MSTRG.131013"; transcript_id "MSTRG.131013.75"; exon_number "26";
chr3	StringTie	exon	193677827	193677845	1000	+	.	gene_id "MSTRG.131013"; transcript_id "MSTRG.131013.75"; exon_number "27";
chr3	StringTie	transcript	193593107	193697811	1000	+	.	gene_id "MSTRG.131013"; transcript_id "MSTRG.131013.76";
chr3	StringTie	exon	193593107	193593409	1000	+	.	gene_id "MSTRG.131013"; transcript_id "MSTRG.131013.76"; exon_number "1";
chr3	StringTie	exon	193614723	193615041	1000	+	.	gene_id "MSTRG.131013"; transcript_id "MSTRG.131013.76"; exon_number "2";
chr3	StringTie	exon	193615674	193615770	1000	+	.	gene_id "MSTRG.131013"; transcript_id "MSTRG.131013.76"; exon_number "3";
chr3	StringTie	exon	193618869	193618936	1000	+	.	gene_id "MSTRG.131013"; transcript_id "MSTRG.131013.76"; exon_number "4";
chr3	StringTie	exon	193631612	193631665	1000	+	.	gene_id "MSTRG.131013"; transcript_id "MSTRG.131013.76"; exon_number "5";
chr3	StringTie	exon	193635418	193635522	1000	+	.	gene_id "MSTRG.131013"; transcript_id "MSTRG.131013.76"; exon_number "6";
chr3	StringTie	exon	193637195	193637281	1000	+	.	gene_id "MSTRG.131013"; transcript_id "MSTRG.131013.76"; exon_number "7";
chr3	StringTie	exon	193637952	193638065	1000	+	.	gene_id "MSTRG.131013"; transcript_id "MSTRG.131013.76"; exon_number "8";
chr3	StringTie	exon	193642765	193642845	1000	+	.	gene_id "MSTRG.131013"; transcript_id "MSTRG.131013.76"; exon_number "9";
chr3	StringTie	exon	193642975	193643049	1000	+	.	gene_id "MSTRG.131013"; transcript_id "MSTRG.131013.76"; exon_number "10";
chr3	StringTie	exon	193643373	193643444	1000	+	.	gene_id "MSTRG.131013"; transcript_id "MSTRG.131013.76"; exon_number "11";
chr3	StringTie	exon	193643528	193643627	1000	+	.	gene_id "MSTRG.131013"; transcript_id "MSTRG.131013.76"; exon_number "12";
chr3	StringTie	exon	193643975	193644105	1000	+	.	gene_id "MSTRG.131013"; transcript_id "MSTRG.131013.76"; exon_number "13";
chr3	StringTie	exon	193645553	193645625	1000	+	.	gene_id "MSTRG.131013"; transcript_id "MSTRG.131013.76"; exon_number "14";
chr3	StringTie	exon	193645728	193645800	1000	+	.	gene_id "MSTRG.131013"; transcript_id "MSTRG.131013.76"; exon_number "15";
chr3	StringTie	exon	193647065	193647180	1000	+	.	gene_id "MSTRG.131013"; transcript_id "MSTRG.131013.76"; exon_number "16";
chr3	StringTie	exon	193648070	193648134	1000	+	.	gene_id "MSTRG.131013"; transcript_id "MSTRG.131013.76"; exon_number "17";
chr3	StringTie	exon	193648795	193648871	1000	+	.	gene_id "MSTRG.131013"; transcript_id "MSTRG.131013.76"; exon_number "18";
chr3	StringTie	exon	193654862	193655052	1000	+	.	gene_id "MSTRG.131013"; transcript_id "MSTRG.131013.76"; exon_number "19";
chr3	StringTie	exon	193657080	193657232	1000	+	.	gene_id "MSTRG.131013"; transcript_id "MSTRG.131013.76"; exon_number "20";
chr3	StringTie	exon	193658887	193658995	1000	+	.	gene_id "MSTRG.131013"; transcript_id "MSTRG.131013.76"; exon_number "21";
chr3	StringTie	exon	193659482	193659561	1000	+	.	gene_id "MSTRG.131013"; transcript_id "MSTRG.131013.76"; exon_number "22";
chr3	StringTie	exon	193662822	193662962	1000	+	.	gene_id "MSTRG.131013"; transcript_id "MSTRG.131013.76"; exon_number "23";
chr3	StringTie	exon	193664880	193664996	1000	+	.	gene_id "MSTRG.131013"; transcript_id "MSTRG.131013.76"; exon_number "24";
chr3	StringTie	exon	193666296	193666389	1000	+	.	gene_id "MSTRG.131013"; transcript_id "MSTRG.131013.76"; exon_number "25";
chr3	StringTie	exon	193667170	193667280	1000	+	.	gene_id "MSTRG.131013"; transcript_id "MSTRG.131013.76"; exon_number "26";
chr3	StringTie	exon	193692063	193692132	1000	+	.	gene_id "MSTRG.131013"; transcript_id "MSTRG.131013.76"; exon_number "27";
chr3	StringTie	exon	193694606	193697811	1000	+	.	gene_id "MSTRG.131013"; transcript_id "MSTRG.131013.76"; exon_number "28";
chr3	StringTie	transcript	193593107	193697820	1000	+	.	gene_id "MSTRG.131013"; transcript_id "MSTRG.131013.77";
chr3	StringTie	exon	193593107	193593409	1000	+	.	gene_id "MSTRG.131013"; transcript_id "MSTRG.131013.77"; exon_number "1";
chr3	StringTie	exon	193603500	193603557	1000	+	.	gene_id "MSTRG.131013"; transcript_id "MSTRG.131013.77"; exon_number "2";
chr3	StringTie	exon	193614723	193615041	1000	+	.	gene_id "MSTRG.131013"; transcript_id "MSTRG.131013.77"; exon_number "3";
chr3	StringTie	exon	193615674	193615770	1000	+	.	gene_id "MSTRG.131013"; transcript_id "MSTRG.131013.77"; exon_number "4";
chr3	StringTie	exon	193617178	193617285	1000	+	.	gene_id "MSTRG.131013"; transcript_id "MSTRG.131013.77"; exon_number "5";
chr3	StringTie	exon	193618869	193618936	1000	+	.	gene_id "MSTRG.131013"; transcript_id "MSTRG.131013.77"; exon_number "6";
chr3	StringTie	exon	193631612	193631665	1000	+	.	gene_id "MSTRG.131013"; transcript_id "MSTRG.131013.77"; exon_number "7";
chr3	StringTie	exon	193635418	193635522	1000	+	.	gene_id "MSTRG.131013"; transcript_id "MSTRG.131013.77"; exon_number "8";
chr3	StringTie	exon	193637195	193637281	1000	+	.	gene_id "MSTRG.131013"; transcript_id "MSTRG.131013.77"; exon_number "9";
chr3	StringTie	exon	193637952	193638065	1000	+	.	gene_id "MSTRG.131013"; transcript_id "MSTRG.131013.77"; exon_number "10";
chr3	StringTie	exon	193642765	193642845	1000	+	.	gene_id "MSTRG.131013"; transcript_id "MSTRG.131013.77"; exon_number "11";
chr3	StringTie	exon	193642975	193643049	1000	+	.	gene_id "MSTRG.131013"; transcript_id "MSTRG.131013.77"; exon_number "12";
chr3	StringTie	exon	193643373	193643444	1000	+	.	gene_id "MSTRG.131013"; transcript_id "MSTRG.131013.77"; exon_number "13";
chr3	StringTie	exon	193643528	193643627	1000	+	.	gene_id "MSTRG.131013"; transcript_id "MSTRG.131013.77"; exon_number "14";
chr3	StringTie	exon	193643975	193644105	1000	+	.	gene_id "MSTRG.131013"; transcript_id "MSTRG.131013.77"; exon_number "15";
chr3	StringTie	exon	193645553	193645625	1000	+	.	gene_id "MSTRG.131013"; transcript_id "MSTRG.131013.77"; exon_number "16";
chr3	StringTie	exon	193645728	193645800	1000	+	.	gene_id "MSTRG.131013"; transcript_id "MSTRG.131013.77"; exon_number "17";
chr3	StringTie	exon	193647065	193647180	1000	+	.	gene_id "MSTRG.131013"; transcript_id "MSTRG.131013.77"; exon_number "18";
chr3	StringTie	exon	193648795	193648871	1000	+	.	gene_id "MSTRG.131013"; transcript_id "MSTRG.131013.77"; exon_number "19";
chr3	StringTie	exon	193654862	193655052	1000	+	.	gene_id "MSTRG.131013"; transcript_id "MSTRG.131013.77"; exon_number "20";
chr3	StringTie	exon	193657080	193657232	1000	+	.	gene_id "MSTRG.131013"; transcript_id "MSTRG.131013.77"; exon_number "21";
chr3	StringTie	exon	193658887	193658995	1000	+	.	gene_id "MSTRG.131013"; transcript_id "MSTRG.131013.77"; exon_number "22";
chr3	StringTie	exon	193659482	193659561	1000	+	.	gene_id "MSTRG.131013"; transcript_id "MSTRG.131013.77"; exon_number "23";
chr3	StringTie	exon	193662822	193662962	1000	+	.	gene_id "MSTRG.131013"; transcript_id "MSTRG.131013.77"; exon_number "24";
chr3	StringTie	exon	193664880	193664996	1000	+	.	gene_id "MSTRG.131013"; transcript_id "MSTRG.131013.77"; exon_number "25";
chr3	StringTie	exon	193666296	193666389	1000	+	.	gene_id "MSTRG.131013"; transcript_id "MSTRG.131013.77"; exon_number "26";
chr3	StringTie	exon	193667170	193667280	1000	+	.	gene_id "MSTRG.131013"; transcript_id "MSTRG.131013.77"; exon_number "27";
chr3	StringTie	exon	193692063	193692132	1000	+	.	gene_id "MSTRG.131013"; transcript_id "MSTRG.131013.77"; exon_number "28";
chr3	StringTie	exon	193694606	193697820	1000	+	.	gene_id "MSTRG.131013"; transcript_id "MSTRG.131013.77"; exon_number "29";
chr3	StringTie	transcript	193593108	193697894	1000	+	.	gene_id "MSTRG.131013"; transcript_id "MSTRG.131013.78";
chr3	StringTie	exon	193593108	193593409	1000	+	.	gene_id "MSTRG.131013"; transcript_id "MSTRG.131013.78"; exon_number "1";
chr3	StringTie	exon	193603500	193603557	1000	+	.	gene_id "MSTRG.131013"; transcript_id "MSTRG.131013.78"; exon_number "2";
chr3	StringTie	exon	193614723	193615041	1000	+	.	gene_id "MSTRG.131013"; transcript_id "MSTRG.131013.78"; exon_number "3";
chr3	StringTie	exon	193615674	193615770	1000	+	.	gene_id "MSTRG.131013"; transcript_id "MSTRG.131013.78"; exon_number "4";
chr3	StringTie	exon	193617178	193617285	1000	+	.	gene_id "MSTRG.131013"; transcript_id "MSTRG.131013.78"; exon_number "5";
chr3	StringTie	exon	193617784	193617837	1000	+	.	gene_id "MSTRG.131013"; transcript_id "MSTRG.131013.78"; exon_number "6";
chr3	StringTie	exon	193618869	193618936	1000	+	.	gene_id "MSTRG.131013"; transcript_id "MSTRG.131013.78"; exon_number "7";
chr3	StringTie	exon	193631612	193631665	1000	+	.	gene_id "MSTRG.131013"; transcript_id "MSTRG.131013.78"; exon_number "8";
chr3	StringTie	exon	193635418	193635522	1000	+	.	gene_id "MSTRG.131013"; transcript_id "MSTRG.131013.78"; exon_number "9";
chr3	StringTie	exon	193637195	193637281	1000	+	.	gene_id "MSTRG.131013"; transcript_id "MSTRG.131013.78"; exon_number "10";
chr3	StringTie	exon	193637952	193638065	1000	+	.	gene_id "MSTRG.131013"; transcript_id "MSTRG.131013.78"; exon_number "11";
chr3	StringTie	exon	193642765	193642845	1000	+	.	gene_id "MSTRG.131013"; transcript_id "MSTRG.131013.78"; exon_number "12";
chr3	StringTie	exon	193642975	193643049	1000	+	.	gene_id "MSTRG.131013"; transcript_id "MSTRG.131013.78"; exon_number "13";
chr3	StringTie	exon	193643373	193643444	1000	+	.	gene_id "MSTRG.131013"; transcript_id "MSTRG.131013.78"; exon_number "14";
chr3	StringTie	exon	193643528	193643627	1000	+	.	gene_id "MSTRG.131013"; transcript_id "MSTRG.131013.78"; exon_number "15";
chr3	StringTie	exon	193643975	193644105	1000	+	.	gene_id "MSTRG.131013"; transcript_id "MSTRG.131013.78"; exon_number "16";
chr3	StringTie	exon	193645553	193645625	1000	+	.	gene_id "MSTRG.131013"; transcript_id "MSTRG.131013.78"; exon_number "17";
chr3	StringTie	exon	193645728	193645800	1000	+	.	gene_id "MSTRG.131013"; transcript_id "MSTRG.131013.78"; exon_number "18";
chr3	StringTie	exon	193647065	193647180	1000	+	.	gene_id "MSTRG.131013"; transcript_id "MSTRG.131013.78"; exon_number "19";
chr3	StringTie	exon	193648070	193648134	1000	+	.	gene_id "MSTRG.131013"; transcript_id "MSTRG.131013.78"; exon_number "20";
chr3	StringTie	exon	193648795	193648871	1000	+	.	gene_id "MSTRG.131013"; transcript_id "MSTRG.131013.78"; exon_number "21";
chr3	StringTie	exon	193654862	193655027	1000	+	.	gene_id "MSTRG.131013"; transcript_id "MSTRG.131013.78"; exon_number "22";
chr3	StringTie	exon	193657080	193657232	1000	+	.	gene_id "MSTRG.131013"; transcript_id "MSTRG.131013.78"; exon_number "23";
chr3	StringTie	exon	193658887	193658995	1000	+	.	gene_id "MSTRG.131013"; transcript_id "MSTRG.131013.78"; exon_number "24";
chr3	StringTie	exon	193659482	193659561	1000	+	.	gene_id "MSTRG.131013"; transcript_id "MSTRG.131013.78"; exon_number "25";
chr3	StringTie	exon	193662822	193662962	1000	+	.	gene_id "MSTRG.131013"; transcript_id "MSTRG.131013.78"; exon_number "26";
chr3	StringTie	exon	193664880	193664996	1000	+	.	gene_id "MSTRG.131013"; transcript_id "MSTRG.131013.78"; exon_number "27";
chr3	StringTie	exon	193666296	193666389	1000	+	.	gene_id "MSTRG.131013"; transcript_id "MSTRG.131013.78"; exon_number "28";
chr3	StringTie	exon	193667170	193667280	1000	+	.	gene_id "MSTRG.131013"; transcript_id "MSTRG.131013.78"; exon_number "29";
chr3	StringTie	exon	193692063	193692132	1000	+	.	gene_id "MSTRG.131013"; transcript_id "MSTRG.131013.78"; exon_number "30";
chr3	StringTie	exon	193694606	193697894	1000	+	.	gene_id "MSTRG.131013"; transcript_id "MSTRG.131013.78"; exon_number "31";
chr3	StringTie	transcript	193593108	193698138	1000	+	.	gene_id "MSTRG.131013"; transcript_id "MSTRG.131013.79";
chr3	StringTie	exon	193593108	193593409	1000	+	.	gene_id "MSTRG.131013"; transcript_id "MSTRG.131013.79"; exon_number "1";
chr3	StringTie	exon	193603500	193603557	1000	+	.	gene_id "MSTRG.131013"; transcript_id "MSTRG.131013.79"; exon_number "2";
chr3	StringTie	exon	193614723	193615041	1000	+	.	gene_id "MSTRG.131013"; transcript_id "MSTRG.131013.79"; exon_number "3";
chr3	StringTie	exon	193615674	193615770	1000	+	.	gene_id "MSTRG.131013"; transcript_id "MSTRG.131013.79"; exon_number "4";
chr3	StringTie	exon	193617178	193617285	1000	+	.	gene_id "MSTRG.131013"; transcript_id "MSTRG.131013.79"; exon_number "5";
chr3	StringTie	exon	193617784	193617837	1000	+	.	gene_id "MSTRG.131013"; transcript_id "MSTRG.131013.79"; exon_number "6";
chr3	StringTie	exon	193618869	193618936	1000	+	.	gene_id "MSTRG.131013"; transcript_id "MSTRG.131013.79"; exon_number "7";
chr3	StringTie	exon	193626092	193626202	1000	+	.	gene_id "MSTRG.131013"; transcript_id "MSTRG.131013.79"; exon_number "8";
chr3	StringTie	exon	193631612	193631665	1000	+	.	gene_id "MSTRG.131013"; transcript_id "MSTRG.131013.79"; exon_number "9";
chr3	StringTie	exon	193635418	193635522	1000	+	.	gene_id "MSTRG.131013"; transcript_id "MSTRG.131013.79"; exon_number "10";
chr3	StringTie	exon	193637195	193637281	1000	+	.	gene_id "MSTRG.131013"; transcript_id "MSTRG.131013.79"; exon_number "11";
chr3	StringTie	exon	193637952	193638065	1000	+	.	gene_id "MSTRG.131013"; transcript_id "MSTRG.131013.79"; exon_number "12";
chr3	StringTie	exon	193642765	193642845	1000	+	.	gene_id "MSTRG.131013"; transcript_id "MSTRG.131013.79"; exon_number "13";
chr3	StringTie	exon	193642975	193643049	1000	+	.	gene_id "MSTRG.131013"; transcript_id "MSTRG.131013.79"; exon_number "14";
chr3	StringTie	exon	193643373	193643444	1000	+	.	gene_id "MSTRG.131013"; transcript_id "MSTRG.131013.79"; exon_number "15";
chr3	StringTie	exon	193643528	193643627	1000	+	.	gene_id "MSTRG.131013"; transcript_id "MSTRG.131013.79"; exon_number "16";
chr3	StringTie	exon	193643975	193644105	1000	+	.	gene_id "MSTRG.131013"; transcript_id "MSTRG.131013.79"; exon_number "17";
chr3	StringTie	exon	193645553	193645625	1000	+	.	gene_id "MSTRG.131013"; transcript_id "MSTRG.131013.79"; exon_number "18";
chr3	StringTie	exon	193645728	193645800	1000	+	.	gene_id "MSTRG.131013"; transcript_id "MSTRG.131013.79"; exon_number "19";
chr3	StringTie	exon	193647065	193647180	1000	+	.	gene_id "MSTRG.131013"; transcript_id "MSTRG.131013.79"; exon_number "20";
chr3	StringTie	exon	193648070	193648134	1000	+	.	gene_id "MSTRG.131013"; transcript_id "MSTRG.131013.79"; exon_number "21";
chr3	StringTie	exon	193648795	193648871	1000	+	.	gene_id "MSTRG.131013"; transcript_id "MSTRG.131013.79"; exon_number "22";
chr3	StringTie	exon	193654862	193655052	1000	+	.	gene_id "MSTRG.131013"; transcript_id "MSTRG.131013.79"; exon_number "23";
chr3	StringTie	exon	193657080	193657232	1000	+	.	gene_id "MSTRG.131013"; transcript_id "MSTRG.131013.79"; exon_number "24";
chr3	StringTie	exon	193658887	193658995	1000	+	.	gene_id "MSTRG.131013"; transcript_id "MSTRG.131013.79"; exon_number "25";
chr3	StringTie	exon	193659482	193659561	1000	+	.	gene_id "MSTRG.131013"; transcript_id "MSTRG.131013.79"; exon_number "26";
chr3	StringTie	exon	193662822	193662962	1000	+	.	gene_id "MSTRG.131013"; transcript_id "MSTRG.131013.79"; exon_number "27";
chr3	StringTie	exon	193664880	193664996	1000	+	.	gene_id "MSTRG.131013"; transcript_id "MSTRG.131013.79"; exon_number "28";
chr3	StringTie	exon	193666296	193666389	1000	+	.	gene_id "MSTRG.131013"; transcript_id "MSTRG.131013.79"; exon_number "29";
chr3	StringTie	exon	193667170	193667280	1000	+	.	gene_id "MSTRG.131013"; transcript_id "MSTRG.131013.79"; exon_number "30";
chr3	StringTie	exon	193692063	193692132	1000	+	.	gene_id "MSTRG.131013"; transcript_id "MSTRG.131013.79"; exon_number "31";
chr3	StringTie	exon	193694606	193698138	1000	+	.	gene_id "MSTRG.131013"; transcript_id "MSTRG.131013.79"; exon_number "32";
chr3	StringTie	transcript	193593093	193697818	1000	+	.	gene_id "MSTRG.131013"; transcript_id "MSTRG.131013.8";
chr3	StringTie	exon	193593093	193593409	1000	+	.	gene_id "MSTRG.131013"; transcript_id "MSTRG.131013.8"; exon_number "1";
chr3	StringTie	exon	193614723	193615041	1000	+	.	gene_id "MSTRG.131013"; transcript_id "MSTRG.131013.8"; exon_number "2";
chr3	StringTie	exon	193615674	193615770	1000	+	.	gene_id "MSTRG.131013"; transcript_id "MSTRG.131013.8"; exon_number "3";
chr3	StringTie	exon	193617178	193617285	1000	+	.	gene_id "MSTRG.131013"; transcript_id "MSTRG.131013.8"; exon_number "4";
chr3	StringTie	exon	193618869	193618936	1000	+	.	gene_id "MSTRG.131013"; transcript_id "MSTRG.131013.8"; exon_number "5";
chr3	StringTie	exon	193631612	193631665	1000	+	.	gene_id "MSTRG.131013"; transcript_id "MSTRG.131013.8"; exon_number "6";
chr3	StringTie	exon	193635418	193635522	1000	+	.	gene_id "MSTRG.131013"; transcript_id "MSTRG.131013.8"; exon_number "7";
chr3	StringTie	exon	193637195	193637281	1000	+	.	gene_id "MSTRG.131013"; transcript_id "MSTRG.131013.8"; exon_number "8";
chr3	StringTie	exon	193637952	193638065	1000	+	.	gene_id "MSTRG.131013"; transcript_id "MSTRG.131013.8"; exon_number "9";
chr3	StringTie	exon	193642765	193642845	1000	+	.	gene_id "MSTRG.131013"; transcript_id "MSTRG.131013.8"; exon_number "10";
chr3	StringTie	exon	193642975	193643049	1000	+	.	gene_id "MSTRG.131013"; transcript_id "MSTRG.131013.8"; exon_number "11";
chr3	StringTie	exon	193643373	193643444	1000	+	.	gene_id "MSTRG.131013"; transcript_id "MSTRG.131013.8"; exon_number "12";
chr3	StringTie	exon	193643528	193643627	1000	+	.	gene_id "MSTRG.131013"; transcript_id "MSTRG.131013.8"; exon_number "13";
chr3	StringTie	exon	193643975	193644105	1000	+	.	gene_id "MSTRG.131013"; transcript_id "MSTRG.131013.8"; exon_number "14";
chr3	StringTie	exon	193645553	193645625	1000	+	.	gene_id "MSTRG.131013"; transcript_id "MSTRG.131013.8"; exon_number "15";
chr3	StringTie	exon	193645728	193645800	1000	+	.	gene_id "MSTRG.131013"; transcript_id "MSTRG.131013.8"; exon_number "16";
chr3	StringTie	exon	193647065	193647180	1000	+	.	gene_id "MSTRG.131013"; transcript_id "MSTRG.131013.8"; exon_number "17";
chr3	StringTie	exon	193648070	193648134	1000	+	.	gene_id "MSTRG.131013"; transcript_id "MSTRG.131013.8"; exon_number "18";
chr3	StringTie	exon	193648795	193648871	1000	+	.	gene_id "MSTRG.131013"; transcript_id "MSTRG.131013.8"; exon_number "19";
chr3	StringTie	exon	193654862	193655027	1000	+	.	gene_id "MSTRG.131013"; transcript_id "MSTRG.131013.8"; exon_number "20";
chr3	StringTie	exon	193657080	193657232	1000	+	.	gene_id "MSTRG.131013"; transcript_id "MSTRG.131013.8"; exon_number "21";
chr3	StringTie	exon	193658887	193658995	1000	+	.	gene_id "MSTRG.131013"; transcript_id "MSTRG.131013.8"; exon_number "22";
chr3	StringTie	exon	193659482	193659561	1000	+	.	gene_id "MSTRG.131013"; transcript_id "MSTRG.131013.8"; exon_number "23";
chr3	StringTie	exon	193662822	193662962	1000	+	.	gene_id "MSTRG.131013"; transcript_id "MSTRG.131013.8"; exon_number "24";
chr3	StringTie	exon	193664880	193664996	1000	+	.	gene_id "MSTRG.131013"; transcript_id "MSTRG.131013.8"; exon_number "25";
chr3	StringTie	exon	193666296	193666389	1000	+	.	gene_id "MSTRG.131013"; transcript_id "MSTRG.131013.8"; exon_number "26";
chr3	StringTie	exon	193667170	193667280	1000	+	.	gene_id "MSTRG.131013"; transcript_id "MSTRG.131013.8"; exon_number "27";
chr3	StringTie	exon	193668315	193668698	1000	+	.	gene_id "MSTRG.131013"; transcript_id "MSTRG.131013.8"; exon_number "28";
chr3	StringTie	exon	193692063	193692132	1000	+	.	gene_id "MSTRG.131013"; transcript_id "MSTRG.131013.8"; exon_number "29";
chr3	StringTie	exon	193694606	193697818	1000	+	.	gene_id "MSTRG.131013"; transcript_id "MSTRG.131013.8"; exon_number "30";
chr3	StringTie	transcript	193593108	193668917	1000	+	.	gene_id "MSTRG.131013"; transcript_id "MSTRG.131013.80";
chr3	StringTie	exon	193593108	193593409	1000	+	.	gene_id "MSTRG.131013"; transcript_id "MSTRG.131013.80"; exon_number "1";
chr3	StringTie	exon	193603500	193603557	1000	+	.	gene_id "MSTRG.131013"; transcript_id "MSTRG.131013.80"; exon_number "2";
chr3	StringTie	exon	193614723	193615041	1000	+	.	gene_id "MSTRG.131013"; transcript_id "MSTRG.131013.80"; exon_number "3";
chr3	StringTie	exon	193615674	193615770	1000	+	.	gene_id "MSTRG.131013"; transcript_id "MSTRG.131013.80"; exon_number "4";
chr3	StringTie	exon	193617178	193617285	1000	+	.	gene_id "MSTRG.131013"; transcript_id "MSTRG.131013.80"; exon_number "5";
chr3	StringTie	exon	193617784	193617837	1000	+	.	gene_id "MSTRG.131013"; transcript_id "MSTRG.131013.80"; exon_number "6";
chr3	StringTie	exon	193618869	193618936	1000	+	.	gene_id "MSTRG.131013"; transcript_id "MSTRG.131013.80"; exon_number "7";
chr3	StringTie	exon	193631612	193631665	1000	+	.	gene_id "MSTRG.131013"; transcript_id "MSTRG.131013.80"; exon_number "8";
chr3	StringTie	exon	193635418	193635522	1000	+	.	gene_id "MSTRG.131013"; transcript_id "MSTRG.131013.80"; exon_number "9";
chr3	StringTie	exon	193637195	193637281	1000	+	.	gene_id "MSTRG.131013"; transcript_id "MSTRG.131013.80"; exon_number "10";
chr3	StringTie	exon	193637952	193638065	1000	+	.	gene_id "MSTRG.131013"; transcript_id "MSTRG.131013.80"; exon_number "11";
chr3	StringTie	exon	193642765	193642845	1000	+	.	gene_id "MSTRG.131013"; transcript_id "MSTRG.131013.80"; exon_number "12";
chr3	StringTie	exon	193642975	193643049	1000	+	.	gene_id "MSTRG.131013"; transcript_id "MSTRG.131013.80"; exon_number "13";
chr3	StringTie	exon	193643373	193643444	1000	+	.	gene_id "MSTRG.131013"; transcript_id "MSTRG.131013.80"; exon_number "14";
chr3	StringTie	exon	193643528	193643627	1000	+	.	gene_id "MSTRG.131013"; transcript_id "MSTRG.131013.80"; exon_number "15";
chr3	StringTie	exon	193643975	193644105	1000	+	.	gene_id "MSTRG.131013"; transcript_id "MSTRG.131013.80"; exon_number "16";
chr3	StringTie	exon	193645553	193645625	1000	+	.	gene_id "MSTRG.131013"; transcript_id "MSTRG.131013.80"; exon_number "17";
chr3	StringTie	exon	193645728	193645800	1000	+	.	gene_id "MSTRG.131013"; transcript_id "MSTRG.131013.80"; exon_number "18";
chr3	StringTie	exon	193647065	193647180	1000	+	.	gene_id "MSTRG.131013"; transcript_id "MSTRG.131013.80"; exon_number "19";
chr3	StringTie	exon	193648070	193648134	1000	+	.	gene_id "MSTRG.131013"; transcript_id "MSTRG.131013.80"; exon_number "20";
chr3	StringTie	exon	193648795	193648871	1000	+	.	gene_id "MSTRG.131013"; transcript_id "MSTRG.131013.80"; exon_number "21";
chr3	StringTie	exon	193654862	193655052	1000	+	.	gene_id "MSTRG.131013"; transcript_id "MSTRG.131013.80"; exon_number "22";
chr3	StringTie	exon	193657080	193657232	1000	+	.	gene_id "MSTRG.131013"; transcript_id "MSTRG.131013.80"; exon_number "23";
chr3	StringTie	exon	193658887	193658995	1000	+	.	gene_id "MSTRG.131013"; transcript_id "MSTRG.131013.80"; exon_number "24";
chr3	StringTie	exon	193659482	193659561	1000	+	.	gene_id "MSTRG.131013"; transcript_id "MSTRG.131013.80"; exon_number "25";
chr3	StringTie	exon	193662822	193662962	1000	+	.	gene_id "MSTRG.131013"; transcript_id "MSTRG.131013.80"; exon_number "26";
chr3	StringTie	exon	193664880	193664996	1000	+	.	gene_id "MSTRG.131013"; transcript_id "MSTRG.131013.80"; exon_number "27";
chr3	StringTie	exon	193666296	193666389	1000	+	.	gene_id "MSTRG.131013"; transcript_id "MSTRG.131013.80"; exon_number "28";
chr3	StringTie	exon	193667170	193667280	1000	+	.	gene_id "MSTRG.131013"; transcript_id "MSTRG.131013.80"; exon_number "29";
chr3	StringTie	exon	193668315	193668917	1000	+	.	gene_id "MSTRG.131013"; transcript_id "MSTRG.131013.80"; exon_number "30";
chr3	StringTie	transcript	193593109	193668972	1000	+	.	gene_id "MSTRG.131013"; transcript_id "MSTRG.131013.81";
chr3	StringTie	exon	193593109	193593409	1000	+	.	gene_id "MSTRG.131013"; transcript_id "MSTRG.131013.81"; exon_number "1";
chr3	StringTie	exon	193614723	193615041	1000	+	.	gene_id "MSTRG.131013"; transcript_id "MSTRG.131013.81"; exon_number "2";
chr3	StringTie	exon	193615674	193615770	1000	+	.	gene_id "MSTRG.131013"; transcript_id "MSTRG.131013.81"; exon_number "3";
chr3	StringTie	exon	193617178	193617285	1000	+	.	gene_id "MSTRG.131013"; transcript_id "MSTRG.131013.81"; exon_number "4";
chr3	StringTie	exon	193617784	193617837	1000	+	.	gene_id "MSTRG.131013"; transcript_id "MSTRG.131013.81"; exon_number "5";
chr3	StringTie	exon	193618869	193618936	1000	+	.	gene_id "MSTRG.131013"; transcript_id "MSTRG.131013.81"; exon_number "6";
chr3	StringTie	exon	193631612	193631665	1000	+	.	gene_id "MSTRG.131013"; transcript_id "MSTRG.131013.81"; exon_number "7";
chr3	StringTie	exon	193635418	193635522	1000	+	.	gene_id "MSTRG.131013"; transcript_id "MSTRG.131013.81"; exon_number "8";
chr3	StringTie	exon	193637195	193637281	1000	+	.	gene_id "MSTRG.131013"; transcript_id "MSTRG.131013.81"; exon_number "9";
chr3	StringTie	exon	193637952	193638065	1000	+	.	gene_id "MSTRG.131013"; transcript_id "MSTRG.131013.81"; exon_number "10";
chr3	StringTie	exon	193642765	193642845	1000	+	.	gene_id "MSTRG.131013"; transcript_id "MSTRG.131013.81"; exon_number "11";
chr3	StringTie	exon	193642975	193643049	1000	+	.	gene_id "MSTRG.131013"; transcript_id "MSTRG.131013.81"; exon_number "12";
chr3	StringTie	exon	193643373	193643444	1000	+	.	gene_id "MSTRG.131013"; transcript_id "MSTRG.131013.81"; exon_number "13";
chr3	StringTie	exon	193643528	193643627	1000	+	.	gene_id "MSTRG.131013"; transcript_id "MSTRG.131013.81"; exon_number "14";
chr3	StringTie	exon	193643975	193644105	1000	+	.	gene_id "MSTRG.131013"; transcript_id "MSTRG.131013.81"; exon_number "15";
chr3	StringTie	exon	193645553	193645625	1000	+	.	gene_id "MSTRG.131013"; transcript_id "MSTRG.131013.81"; exon_number "16";
chr3	StringTie	exon	193645728	193645800	1000	+	.	gene_id "MSTRG.131013"; transcript_id "MSTRG.131013.81"; exon_number "17";
chr3	StringTie	exon	193647065	193647180	1000	+	.	gene_id "MSTRG.131013"; transcript_id "MSTRG.131013.81"; exon_number "18";
chr3	StringTie	exon	193648070	193648134	1000	+	.	gene_id "MSTRG.131013"; transcript_id "MSTRG.131013.81"; exon_number "19";
chr3	StringTie	exon	193648795	193648871	1000	+	.	gene_id "MSTRG.131013"; transcript_id "MSTRG.131013.81"; exon_number "20";
chr3	StringTie	exon	193654862	193655052	1000	+	.	gene_id "MSTRG.131013"; transcript_id "MSTRG.131013.81"; exon_number "21";
chr3	StringTie	exon	193657080	193657232	1000	+	.	gene_id "MSTRG.131013"; transcript_id "MSTRG.131013.81"; exon_number "22";
chr3	StringTie	exon	193658887	193658995	1000	+	.	gene_id "MSTRG.131013"; transcript_id "MSTRG.131013.81"; exon_number "23";
chr3	StringTie	exon	193659482	193659561	1000	+	.	gene_id "MSTRG.131013"; transcript_id "MSTRG.131013.81"; exon_number "24";
chr3	StringTie	exon	193662822	193662962	1000	+	.	gene_id "MSTRG.131013"; transcript_id "MSTRG.131013.81"; exon_number "25";
chr3	StringTie	exon	193664880	193664996	1000	+	.	gene_id "MSTRG.131013"; transcript_id "MSTRG.131013.81"; exon_number "26";
chr3	StringTie	exon	193666296	193666389	1000	+	.	gene_id "MSTRG.131013"; transcript_id "MSTRG.131013.81"; exon_number "27";
chr3	StringTie	exon	193667170	193667280	1000	+	.	gene_id "MSTRG.131013"; transcript_id "MSTRG.131013.81"; exon_number "28";
chr3	StringTie	exon	193668315	193668972	1000	+	.	gene_id "MSTRG.131013"; transcript_id "MSTRG.131013.81"; exon_number "29";
chr3	StringTie	transcript	193593110	193668959	1000	+	.	gene_id "MSTRG.131013"; transcript_id "MSTRG.131013.82";
chr3	StringTie	exon	193593110	193593409	1000	+	.	gene_id "MSTRG.131013"; transcript_id "MSTRG.131013.82"; exon_number "1";
chr3	StringTie	exon	193614723	193615041	1000	+	.	gene_id "MSTRG.131013"; transcript_id "MSTRG.131013.82"; exon_number "2";
chr3	StringTie	exon	193615674	193615770	1000	+	.	gene_id "MSTRG.131013"; transcript_id "MSTRG.131013.82"; exon_number "3";
chr3	StringTie	exon	193618869	193618936	1000	+	.	gene_id "MSTRG.131013"; transcript_id "MSTRG.131013.82"; exon_number "4";
chr3	StringTie	exon	193631612	193631665	1000	+	.	gene_id "MSTRG.131013"; transcript_id "MSTRG.131013.82"; exon_number "5";
chr3	StringTie	exon	193635418	193635522	1000	+	.	gene_id "MSTRG.131013"; transcript_id "MSTRG.131013.82"; exon_number "6";
chr3	StringTie	exon	193637195	193637281	1000	+	.	gene_id "MSTRG.131013"; transcript_id "MSTRG.131013.82"; exon_number "7";
chr3	StringTie	exon	193637952	193638065	1000	+	.	gene_id "MSTRG.131013"; transcript_id "MSTRG.131013.82"; exon_number "8";
chr3	StringTie	exon	193642765	193642845	1000	+	.	gene_id "MSTRG.131013"; transcript_id "MSTRG.131013.82"; exon_number "9";
chr3	StringTie	exon	193642975	193643049	1000	+	.	gene_id "MSTRG.131013"; transcript_id "MSTRG.131013.82"; exon_number "10";
chr3	StringTie	exon	193643373	193643444	1000	+	.	gene_id "MSTRG.131013"; transcript_id "MSTRG.131013.82"; exon_number "11";
chr3	StringTie	exon	193643528	193643627	1000	+	.	gene_id "MSTRG.131013"; transcript_id "MSTRG.131013.82"; exon_number "12";
chr3	StringTie	exon	193643975	193644105	1000	+	.	gene_id "MSTRG.131013"; transcript_id "MSTRG.131013.82"; exon_number "13";
chr3	StringTie	exon	193645553	193645625	1000	+	.	gene_id "MSTRG.131013"; transcript_id "MSTRG.131013.82"; exon_number "14";
chr3	StringTie	exon	193645728	193645800	1000	+	.	gene_id "MSTRG.131013"; transcript_id "MSTRG.131013.82"; exon_number "15";
chr3	StringTie	exon	193647065	193647180	1000	+	.	gene_id "MSTRG.131013"; transcript_id "MSTRG.131013.82"; exon_number "16";
chr3	StringTie	exon	193648070	193648134	1000	+	.	gene_id "MSTRG.131013"; transcript_id "MSTRG.131013.82"; exon_number "17";
chr3	StringTie	exon	193648795	193648871	1000	+	.	gene_id "MSTRG.131013"; transcript_id "MSTRG.131013.82"; exon_number "18";
chr3	StringTie	exon	193654862	193655027	1000	+	.	gene_id "MSTRG.131013"; transcript_id "MSTRG.131013.82"; exon_number "19";
chr3	StringTie	exon	193657080	193657232	1000	+	.	gene_id "MSTRG.131013"; transcript_id "MSTRG.131013.82"; exon_number "20";
chr3	StringTie	exon	193658887	193658995	1000	+	.	gene_id "MSTRG.131013"; transcript_id "MSTRG.131013.82"; exon_number "21";
chr3	StringTie	exon	193659482	193659561	1000	+	.	gene_id "MSTRG.131013"; transcript_id "MSTRG.131013.82"; exon_number "22";
chr3	StringTie	exon	193662822	193662962	1000	+	.	gene_id "MSTRG.131013"; transcript_id "MSTRG.131013.82"; exon_number "23";
chr3	StringTie	exon	193664880	193664996	1000	+	.	gene_id "MSTRG.131013"; transcript_id "MSTRG.131013.82"; exon_number "24";
chr3	StringTie	exon	193666296	193666389	1000	+	.	gene_id "MSTRG.131013"; transcript_id "MSTRG.131013.82"; exon_number "25";
chr3	StringTie	exon	193667170	193667280	1000	+	.	gene_id "MSTRG.131013"; transcript_id "MSTRG.131013.82"; exon_number "26";
chr3	StringTie	exon	193668334	193668959	1000	+	.	gene_id "MSTRG.131013"; transcript_id "MSTRG.131013.82"; exon_number "27";
chr3	StringTie	transcript	193593110	193668999	1000	+	.	gene_id "MSTRG.131013"; transcript_id "MSTRG.131013.83";
chr3	StringTie	exon	193593110	193593409	1000	+	.	gene_id "MSTRG.131013"; transcript_id "MSTRG.131013.83"; exon_number "1";
chr3	StringTie	exon	193614723	193615041	1000	+	.	gene_id "MSTRG.131013"; transcript_id "MSTRG.131013.83"; exon_number "2";
chr3	StringTie	exon	193615674	193615770	1000	+	.	gene_id "MSTRG.131013"; transcript_id "MSTRG.131013.83"; exon_number "3";
chr3	StringTie	exon	193617178	193617285	1000	+	.	gene_id "MSTRG.131013"; transcript_id "MSTRG.131013.83"; exon_number "4";
chr3	StringTie	exon	193618869	193618936	1000	+	.	gene_id "MSTRG.131013"; transcript_id "MSTRG.131013.83"; exon_number "5";
chr3	StringTie	exon	193631612	193631665	1000	+	.	gene_id "MSTRG.131013"; transcript_id "MSTRG.131013.83"; exon_number "6";
chr3	StringTie	exon	193635418	193635522	1000	+	.	gene_id "MSTRG.131013"; transcript_id "MSTRG.131013.83"; exon_number "7";
chr3	StringTie	exon	193637195	193637281	1000	+	.	gene_id "MSTRG.131013"; transcript_id "MSTRG.131013.83"; exon_number "8";
chr3	StringTie	exon	193637952	193638065	1000	+	.	gene_id "MSTRG.131013"; transcript_id "MSTRG.131013.83"; exon_number "9";
chr3	StringTie	exon	193642765	193642845	1000	+	.	gene_id "MSTRG.131013"; transcript_id "MSTRG.131013.83"; exon_number "10";
chr3	StringTie	exon	193642975	193643049	1000	+	.	gene_id "MSTRG.131013"; transcript_id "MSTRG.131013.83"; exon_number "11";
chr3	StringTie	exon	193643373	193643444	1000	+	.	gene_id "MSTRG.131013"; transcript_id "MSTRG.131013.83"; exon_number "12";
chr3	StringTie	exon	193643528	193643627	1000	+	.	gene_id "MSTRG.131013"; transcript_id "MSTRG.131013.83"; exon_number "13";
chr3	StringTie	exon	193643975	193644105	1000	+	.	gene_id "MSTRG.131013"; transcript_id "MSTRG.131013.83"; exon_number "14";
chr3	StringTie	exon	193645553	193645625	1000	+	.	gene_id "MSTRG.131013"; transcript_id "MSTRG.131013.83"; exon_number "15";
chr3	StringTie	exon	193645728	193645800	1000	+	.	gene_id "MSTRG.131013"; transcript_id "MSTRG.131013.83"; exon_number "16";
chr3	StringTie	exon	193647065	193647180	1000	+	.	gene_id "MSTRG.131013"; transcript_id "MSTRG.131013.83"; exon_number "17";
chr3	StringTie	exon	193648070	193648134	1000	+	.	gene_id "MSTRG.131013"; transcript_id "MSTRG.131013.83"; exon_number "18";
chr3	StringTie	exon	193648795	193648871	1000	+	.	gene_id "MSTRG.131013"; transcript_id "MSTRG.131013.83"; exon_number "19";
chr3	StringTie	exon	193654862	193655052	1000	+	.	gene_id "MSTRG.131013"; transcript_id "MSTRG.131013.83"; exon_number "20";
chr3	StringTie	exon	193657080	193657232	1000	+	.	gene_id "MSTRG.131013"; transcript_id "MSTRG.131013.83"; exon_number "21";
chr3	StringTie	exon	193658887	193658995	1000	+	.	gene_id "MSTRG.131013"; transcript_id "MSTRG.131013.83"; exon_number "22";
chr3	StringTie	exon	193659482	193659561	1000	+	.	gene_id "MSTRG.131013"; transcript_id "MSTRG.131013.83"; exon_number "23";
chr3	StringTie	exon	193662822	193662962	1000	+	.	gene_id "MSTRG.131013"; transcript_id "MSTRG.131013.83"; exon_number "24";
chr3	StringTie	exon	193664880	193664996	1000	+	.	gene_id "MSTRG.131013"; transcript_id "MSTRG.131013.83"; exon_number "25";
chr3	StringTie	exon	193666296	193666389	1000	+	.	gene_id "MSTRG.131013"; transcript_id "MSTRG.131013.83"; exon_number "26";
chr3	StringTie	exon	193667170	193667280	1000	+	.	gene_id "MSTRG.131013"; transcript_id "MSTRG.131013.83"; exon_number "27";
chr3	StringTie	exon	193668334	193668999	1000	+	.	gene_id "MSTRG.131013"; transcript_id "MSTRG.131013.83"; exon_number "28";
chr3	StringTie	transcript	193593110	193671834	1000	+	.	gene_id "MSTRG.131013"; transcript_id "MSTRG.131013.84";
chr3	StringTie	exon	193593110	193593409	1000	+	.	gene_id "MSTRG.131013"; transcript_id "MSTRG.131013.84"; exon_number "1";
chr3	StringTie	exon	193614723	193615041	1000	+	.	gene_id "MSTRG.131013"; transcript_id "MSTRG.131013.84"; exon_number "2";
chr3	StringTie	exon	193615674	193615770	1000	+	.	gene_id "MSTRG.131013"; transcript_id "MSTRG.131013.84"; exon_number "3";
chr3	StringTie	exon	193617178	193617285	1000	+	.	gene_id "MSTRG.131013"; transcript_id "MSTRG.131013.84"; exon_number "4";
chr3	StringTie	exon	193617784	193617837	1000	+	.	gene_id "MSTRG.131013"; transcript_id "MSTRG.131013.84"; exon_number "5";
chr3	StringTie	exon	193618869	193618936	1000	+	.	gene_id "MSTRG.131013"; transcript_id "MSTRG.131013.84"; exon_number "6";
chr3	StringTie	exon	193631612	193631665	1000	+	.	gene_id "MSTRG.131013"; transcript_id "MSTRG.131013.84"; exon_number "7";
chr3	StringTie	exon	193635418	193635522	1000	+	.	gene_id "MSTRG.131013"; transcript_id "MSTRG.131013.84"; exon_number "8";
chr3	StringTie	exon	193637195	193637281	1000	+	.	gene_id "MSTRG.131013"; transcript_id "MSTRG.131013.84"; exon_number "9";
chr3	StringTie	exon	193637952	193638065	1000	+	.	gene_id "MSTRG.131013"; transcript_id "MSTRG.131013.84"; exon_number "10";
chr3	StringTie	exon	193642765	193642845	1000	+	.	gene_id "MSTRG.131013"; transcript_id "MSTRG.131013.84"; exon_number "11";
chr3	StringTie	exon	193642975	193643049	1000	+	.	gene_id "MSTRG.131013"; transcript_id "MSTRG.131013.84"; exon_number "12";
chr3	StringTie	exon	193643373	193643444	1000	+	.	gene_id "MSTRG.131013"; transcript_id "MSTRG.131013.84"; exon_number "13";
chr3	StringTie	exon	193643528	193643627	1000	+	.	gene_id "MSTRG.131013"; transcript_id "MSTRG.131013.84"; exon_number "14";
chr3	StringTie	exon	193643975	193644105	1000	+	.	gene_id "MSTRG.131013"; transcript_id "MSTRG.131013.84"; exon_number "15";
chr3	StringTie	exon	193645553	193645625	1000	+	.	gene_id "MSTRG.131013"; transcript_id "MSTRG.131013.84"; exon_number "16";
chr3	StringTie	exon	193645728	193645800	1000	+	.	gene_id "MSTRG.131013"; transcript_id "MSTRG.131013.84"; exon_number "17";
chr3	StringTie	exon	193647065	193647180	1000	+	.	gene_id "MSTRG.131013"; transcript_id "MSTRG.131013.84"; exon_number "18";
chr3	StringTie	exon	193648070	193648134	1000	+	.	gene_id "MSTRG.131013"; transcript_id "MSTRG.131013.84"; exon_number "19";
chr3	StringTie	exon	193648795	193648871	1000	+	.	gene_id "MSTRG.131013"; transcript_id "MSTRG.131013.84"; exon_number "20";
chr3	StringTie	exon	193654862	193655027	1000	+	.	gene_id "MSTRG.131013"; transcript_id "MSTRG.131013.84"; exon_number "21";
chr3	StringTie	exon	193657080	193657232	1000	+	.	gene_id "MSTRG.131013"; transcript_id "MSTRG.131013.84"; exon_number "22";
chr3	StringTie	exon	193658887	193658995	1000	+	.	gene_id "MSTRG.131013"; transcript_id "MSTRG.131013.84"; exon_number "23";
chr3	StringTie	exon	193659482	193659561	1000	+	.	gene_id "MSTRG.131013"; transcript_id "MSTRG.131013.84"; exon_number "24";
chr3	StringTie	exon	193662822	193662962	1000	+	.	gene_id "MSTRG.131013"; transcript_id "MSTRG.131013.84"; exon_number "25";
chr3	StringTie	exon	193664880	193664996	1000	+	.	gene_id "MSTRG.131013"; transcript_id "MSTRG.131013.84"; exon_number "26";
chr3	StringTie	exon	193666296	193666389	1000	+	.	gene_id "MSTRG.131013"; transcript_id "MSTRG.131013.84"; exon_number "27";
chr3	StringTie	exon	193667170	193667280	1000	+	.	gene_id "MSTRG.131013"; transcript_id "MSTRG.131013.84"; exon_number "28";
chr3	StringTie	exon	193671807	193671834	1000	+	.	gene_id "MSTRG.131013"; transcript_id "MSTRG.131013.84"; exon_number "29";
chr3	StringTie	transcript	193593111	193684056	1000	+	.	gene_id "MSTRG.131013"; transcript_id "MSTRG.131013.85";
chr3	StringTie	exon	193593111	193593409	1000	+	.	gene_id "MSTRG.131013"; transcript_id "MSTRG.131013.85"; exon_number "1";
chr3	StringTie	exon	193614723	193615041	1000	+	.	gene_id "MSTRG.131013"; transcript_id "MSTRG.131013.85"; exon_number "2";
chr3	StringTie	exon	193615674	193615770	1000	+	.	gene_id "MSTRG.131013"; transcript_id "MSTRG.131013.85"; exon_number "3";
chr3	StringTie	exon	193617178	193617285	1000	+	.	gene_id "MSTRG.131013"; transcript_id "MSTRG.131013.85"; exon_number "4";
chr3	StringTie	exon	193618869	193618936	1000	+	.	gene_id "MSTRG.131013"; transcript_id "MSTRG.131013.85"; exon_number "5";
chr3	StringTie	exon	193631612	193631665	1000	+	.	gene_id "MSTRG.131013"; transcript_id "MSTRG.131013.85"; exon_number "6";
chr3	StringTie	exon	193635418	193635522	1000	+	.	gene_id "MSTRG.131013"; transcript_id "MSTRG.131013.85"; exon_number "7";
chr3	StringTie	exon	193637195	193637281	1000	+	.	gene_id "MSTRG.131013"; transcript_id "MSTRG.131013.85"; exon_number "8";
chr3	StringTie	exon	193637952	193638065	1000	+	.	gene_id "MSTRG.131013"; transcript_id "MSTRG.131013.85"; exon_number "9";
chr3	StringTie	exon	193642765	193642845	1000	+	.	gene_id "MSTRG.131013"; transcript_id "MSTRG.131013.85"; exon_number "10";
chr3	StringTie	exon	193642975	193643049	1000	+	.	gene_id "MSTRG.131013"; transcript_id "MSTRG.131013.85"; exon_number "11";
chr3	StringTie	exon	193643373	193643444	1000	+	.	gene_id "MSTRG.131013"; transcript_id "MSTRG.131013.85"; exon_number "12";
chr3	StringTie	exon	193643528	193643627	1000	+	.	gene_id "MSTRG.131013"; transcript_id "MSTRG.131013.85"; exon_number "13";
chr3	StringTie	exon	193643975	193644105	1000	+	.	gene_id "MSTRG.131013"; transcript_id "MSTRG.131013.85"; exon_number "14";
chr3	StringTie	exon	193645553	193645625	1000	+	.	gene_id "MSTRG.131013"; transcript_id "MSTRG.131013.85"; exon_number "15";
chr3	StringTie	exon	193645728	193645800	1000	+	.	gene_id "MSTRG.131013"; transcript_id "MSTRG.131013.85"; exon_number "16";
chr3	StringTie	exon	193647065	193647180	1000	+	.	gene_id "MSTRG.131013"; transcript_id "MSTRG.131013.85"; exon_number "17";
chr3	StringTie	exon	193648070	193648134	1000	+	.	gene_id "MSTRG.131013"; transcript_id "MSTRG.131013.85"; exon_number "18";
chr3	StringTie	exon	193648795	193648871	1000	+	.	gene_id "MSTRG.131013"; transcript_id "MSTRG.131013.85"; exon_number "19";
chr3	StringTie	exon	193654862	193655027	1000	+	.	gene_id "MSTRG.131013"; transcript_id "MSTRG.131013.85"; exon_number "20";
chr3	StringTie	exon	193657080	193657232	1000	+	.	gene_id "MSTRG.131013"; transcript_id "MSTRG.131013.85"; exon_number "21";
chr3	StringTie	exon	193658887	193658995	1000	+	.	gene_id "MSTRG.131013"; transcript_id "MSTRG.131013.85"; exon_number "22";
chr3	StringTie	exon	193659482	193659561	1000	+	.	gene_id "MSTRG.131013"; transcript_id "MSTRG.131013.85"; exon_number "23";
chr3	StringTie	exon	193662822	193662962	1000	+	.	gene_id "MSTRG.131013"; transcript_id "MSTRG.131013.85"; exon_number "24";
chr3	StringTie	exon	193664880	193664996	1000	+	.	gene_id "MSTRG.131013"; transcript_id "MSTRG.131013.85"; exon_number "25";
chr3	StringTie	exon	193666296	193666389	1000	+	.	gene_id "MSTRG.131013"; transcript_id "MSTRG.131013.85"; exon_number "26";
chr3	StringTie	exon	193667170	193667280	1000	+	.	gene_id "MSTRG.131013"; transcript_id "MSTRG.131013.85"; exon_number "27";
chr3	StringTie	exon	193683293	193684056	1000	+	.	gene_id "MSTRG.131013"; transcript_id "MSTRG.131013.85"; exon_number "28";
chr3	StringTie	transcript	193593111	193669129	1000	+	.	gene_id "MSTRG.131013"; transcript_id "MSTRG.131013.86";
chr3	StringTie	exon	193593111	193593409	1000	+	.	gene_id "MSTRG.131013"; transcript_id "MSTRG.131013.86"; exon_number "1";
chr3	StringTie	exon	193603500	193603557	1000	+	.	gene_id "MSTRG.131013"; transcript_id "MSTRG.131013.86"; exon_number "2";
chr3	StringTie	exon	193614723	193615041	1000	+	.	gene_id "MSTRG.131013"; transcript_id "MSTRG.131013.86"; exon_number "3";
chr3	StringTie	exon	193615674	193615770	1000	+	.	gene_id "MSTRG.131013"; transcript_id "MSTRG.131013.86"; exon_number "4";
chr3	StringTie	exon	193618869	193618936	1000	+	.	gene_id "MSTRG.131013"; transcript_id "MSTRG.131013.86"; exon_number "5";
chr3	StringTie	exon	193631612	193631665	1000	+	.	gene_id "MSTRG.131013"; transcript_id "MSTRG.131013.86"; exon_number "6";
chr3	StringTie	exon	193635418	193635522	1000	+	.	gene_id "MSTRG.131013"; transcript_id "MSTRG.131013.86"; exon_number "7";
chr3	StringTie	exon	193637195	193637281	1000	+	.	gene_id "MSTRG.131013"; transcript_id "MSTRG.131013.86"; exon_number "8";
chr3	StringTie	exon	193637952	193638065	1000	+	.	gene_id "MSTRG.131013"; transcript_id "MSTRG.131013.86"; exon_number "9";
chr3	StringTie	exon	193642765	193642845	1000	+	.	gene_id "MSTRG.131013"; transcript_id "MSTRG.131013.86"; exon_number "10";
chr3	StringTie	exon	193642975	193643049	1000	+	.	gene_id "MSTRG.131013"; transcript_id "MSTRG.131013.86"; exon_number "11";
chr3	StringTie	exon	193643373	193643444	1000	+	.	gene_id "MSTRG.131013"; transcript_id "MSTRG.131013.86"; exon_number "12";
chr3	StringTie	exon	193643528	193643627	1000	+	.	gene_id "MSTRG.131013"; transcript_id "MSTRG.131013.86"; exon_number "13";
chr3	StringTie	exon	193643975	193644105	1000	+	.	gene_id "MSTRG.131013"; transcript_id "MSTRG.131013.86"; exon_number "14";
chr3	StringTie	exon	193645553	193645625	1000	+	.	gene_id "MSTRG.131013"; transcript_id "MSTRG.131013.86"; exon_number "15";
chr3	StringTie	exon	193645728	193645800	1000	+	.	gene_id "MSTRG.131013"; transcript_id "MSTRG.131013.86"; exon_number "16";
chr3	StringTie	exon	193647065	193647180	1000	+	.	gene_id "MSTRG.131013"; transcript_id "MSTRG.131013.86"; exon_number "17";
chr3	StringTie	exon	193648070	193648134	1000	+	.	gene_id "MSTRG.131013"; transcript_id "MSTRG.131013.86"; exon_number "18";
chr3	StringTie	exon	193648795	193648871	1000	+	.	gene_id "MSTRG.131013"; transcript_id "MSTRG.131013.86"; exon_number "19";
chr3	StringTie	exon	193654862	193655027	1000	+	.	gene_id "MSTRG.131013"; transcript_id "MSTRG.131013.86"; exon_number "20";
chr3	StringTie	exon	193657080	193657232	1000	+	.	gene_id "MSTRG.131013"; transcript_id "MSTRG.131013.86"; exon_number "21";
chr3	StringTie	exon	193658887	193658995	1000	+	.	gene_id "MSTRG.131013"; transcript_id "MSTRG.131013.86"; exon_number "22";
chr3	StringTie	exon	193659482	193659561	1000	+	.	gene_id "MSTRG.131013"; transcript_id "MSTRG.131013.86"; exon_number "23";
chr3	StringTie	exon	193662822	193662962	1000	+	.	gene_id "MSTRG.131013"; transcript_id "MSTRG.131013.86"; exon_number "24";
chr3	StringTie	exon	193664880	193664996	1000	+	.	gene_id "MSTRG.131013"; transcript_id "MSTRG.131013.86"; exon_number "25";
chr3	StringTie	exon	193666296	193666389	1000	+	.	gene_id "MSTRG.131013"; transcript_id "MSTRG.131013.86"; exon_number "26";
chr3	StringTie	exon	193667170	193667280	1000	+	.	gene_id "MSTRG.131013"; transcript_id "MSTRG.131013.86"; exon_number "27";
chr3	StringTie	exon	193668315	193669129	1000	+	.	gene_id "MSTRG.131013"; transcript_id "MSTRG.131013.86"; exon_number "28";
chr3	StringTie	transcript	193593113	193668775	1000	+	.	gene_id "MSTRG.131013"; transcript_id "MSTRG.131013.87";
chr3	StringTie	exon	193593113	193593409	1000	+	.	gene_id "MSTRG.131013"; transcript_id "MSTRG.131013.87"; exon_number "1";
chr3	StringTie	exon	193603500	193603557	1000	+	.	gene_id "MSTRG.131013"; transcript_id "MSTRG.131013.87"; exon_number "2";
chr3	StringTie	exon	193614723	193615041	1000	+	.	gene_id "MSTRG.131013"; transcript_id "MSTRG.131013.87"; exon_number "3";
chr3	StringTie	exon	193615674	193615770	1000	+	.	gene_id "MSTRG.131013"; transcript_id "MSTRG.131013.87"; exon_number "4";
chr3	StringTie	exon	193617178	193617285	1000	+	.	gene_id "MSTRG.131013"; transcript_id "MSTRG.131013.87"; exon_number "5";
chr3	StringTie	exon	193617784	193617837	1000	+	.	gene_id "MSTRG.131013"; transcript_id "MSTRG.131013.87"; exon_number "6";
chr3	StringTie	exon	193618869	193618936	1000	+	.	gene_id "MSTRG.131013"; transcript_id "MSTRG.131013.87"; exon_number "7";
chr3	StringTie	exon	193626092	193626202	1000	+	.	gene_id "MSTRG.131013"; transcript_id "MSTRG.131013.87"; exon_number "8";
chr3	StringTie	exon	193631612	193631665	1000	+	.	gene_id "MSTRG.131013"; transcript_id "MSTRG.131013.87"; exon_number "9";
chr3	StringTie	exon	193635418	193635522	1000	+	.	gene_id "MSTRG.131013"; transcript_id "MSTRG.131013.87"; exon_number "10";
chr3	StringTie	exon	193637195	193637281	1000	+	.	gene_id "MSTRG.131013"; transcript_id "MSTRG.131013.87"; exon_number "11";
chr3	StringTie	exon	193637952	193638065	1000	+	.	gene_id "MSTRG.131013"; transcript_id "MSTRG.131013.87"; exon_number "12";
chr3	StringTie	exon	193642765	193642845	1000	+	.	gene_id "MSTRG.131013"; transcript_id "MSTRG.131013.87"; exon_number "13";
chr3	StringTie	exon	193642975	193643049	1000	+	.	gene_id "MSTRG.131013"; transcript_id "MSTRG.131013.87"; exon_number "14";
chr3	StringTie	exon	193643373	193643444	1000	+	.	gene_id "MSTRG.131013"; transcript_id "MSTRG.131013.87"; exon_number "15";
chr3	StringTie	exon	193643528	193643627	1000	+	.	gene_id "MSTRG.131013"; transcript_id "MSTRG.131013.87"; exon_number "16";
chr3	StringTie	exon	193643975	193644105	1000	+	.	gene_id "MSTRG.131013"; transcript_id "MSTRG.131013.87"; exon_number "17";
chr3	StringTie	exon	193645553	193645625	1000	+	.	gene_id "MSTRG.131013"; transcript_id "MSTRG.131013.87"; exon_number "18";
chr3	StringTie	exon	193645728	193645800	1000	+	.	gene_id "MSTRG.131013"; transcript_id "MSTRG.131013.87"; exon_number "19";
chr3	StringTie	exon	193647065	193647180	1000	+	.	gene_id "MSTRG.131013"; transcript_id "MSTRG.131013.87"; exon_number "20";
chr3	StringTie	exon	193648070	193648134	1000	+	.	gene_id "MSTRG.131013"; transcript_id "MSTRG.131013.87"; exon_number "21";
chr3	StringTie	exon	193648795	193648871	1000	+	.	gene_id "MSTRG.131013"; transcript_id "MSTRG.131013.87"; exon_number "22";
chr3	StringTie	exon	193654862	193655052	1000	+	.	gene_id "MSTRG.131013"; transcript_id "MSTRG.131013.87"; exon_number "23";
chr3	StringTie	exon	193657080	193657232	1000	+	.	gene_id "MSTRG.131013"; transcript_id "MSTRG.131013.87"; exon_number "24";
chr3	StringTie	exon	193658887	193658995	1000	+	.	gene_id "MSTRG.131013"; transcript_id "MSTRG.131013.87"; exon_number "25";
chr3	StringTie	exon	193659482	193659561	1000	+	.	gene_id "MSTRG.131013"; transcript_id "MSTRG.131013.87"; exon_number "26";
chr3	StringTie	exon	193662822	193662962	1000	+	.	gene_id "MSTRG.131013"; transcript_id "MSTRG.131013.87"; exon_number "27";
chr3	StringTie	exon	193664880	193664996	1000	+	.	gene_id "MSTRG.131013"; transcript_id "MSTRG.131013.87"; exon_number "28";
chr3	StringTie	exon	193666296	193666389	1000	+	.	gene_id "MSTRG.131013"; transcript_id "MSTRG.131013.87"; exon_number "29";
chr3	StringTie	exon	193667170	193667280	1000	+	.	gene_id "MSTRG.131013"; transcript_id "MSTRG.131013.87"; exon_number "30";
chr3	StringTie	exon	193667371	193668775	1000	+	.	gene_id "MSTRG.131013"; transcript_id "MSTRG.131013.87"; exon_number "31";
chr3	StringTie	transcript	193593115	193678095	1000	+	.	gene_id "MSTRG.131013"; transcript_id "MSTRG.131013.88";
chr3	StringTie	exon	193593115	193593409	1000	+	.	gene_id "MSTRG.131013"; transcript_id "MSTRG.131013.88"; exon_number "1";
chr3	StringTie	exon	193614723	193615041	1000	+	.	gene_id "MSTRG.131013"; transcript_id "MSTRG.131013.88"; exon_number "2";
chr3	StringTie	exon	193615674	193615770	1000	+	.	gene_id "MSTRG.131013"; transcript_id "MSTRG.131013.88"; exon_number "3";
chr3	StringTie	exon	193617178	193617285	1000	+	.	gene_id "MSTRG.131013"; transcript_id "MSTRG.131013.88"; exon_number "4";
chr3	StringTie	exon	193617784	193617837	1000	+	.	gene_id "MSTRG.131013"; transcript_id "MSTRG.131013.88"; exon_number "5";
chr3	StringTie	exon	193618869	193618936	1000	+	.	gene_id "MSTRG.131013"; transcript_id "MSTRG.131013.88"; exon_number "6";
chr3	StringTie	exon	193626092	193626202	1000	+	.	gene_id "MSTRG.131013"; transcript_id "MSTRG.131013.88"; exon_number "7";
chr3	StringTie	exon	193631612	193631665	1000	+	.	gene_id "MSTRG.131013"; transcript_id "MSTRG.131013.88"; exon_number "8";
chr3	StringTie	exon	193635418	193635522	1000	+	.	gene_id "MSTRG.131013"; transcript_id "MSTRG.131013.88"; exon_number "9";
chr3	StringTie	exon	193637195	193637281	1000	+	.	gene_id "MSTRG.131013"; transcript_id "MSTRG.131013.88"; exon_number "10";
chr3	StringTie	exon	193637952	193638065	1000	+	.	gene_id "MSTRG.131013"; transcript_id "MSTRG.131013.88"; exon_number "11";
chr3	StringTie	exon	193642765	193642845	1000	+	.	gene_id "MSTRG.131013"; transcript_id "MSTRG.131013.88"; exon_number "12";
chr3	StringTie	exon	193642975	193643049	1000	+	.	gene_id "MSTRG.131013"; transcript_id "MSTRG.131013.88"; exon_number "13";
chr3	StringTie	exon	193643373	193643444	1000	+	.	gene_id "MSTRG.131013"; transcript_id "MSTRG.131013.88"; exon_number "14";
chr3	StringTie	exon	193643528	193643627	1000	+	.	gene_id "MSTRG.131013"; transcript_id "MSTRG.131013.88"; exon_number "15";
chr3	StringTie	exon	193643975	193644105	1000	+	.	gene_id "MSTRG.131013"; transcript_id "MSTRG.131013.88"; exon_number "16";
chr3	StringTie	exon	193645553	193645625	1000	+	.	gene_id "MSTRG.131013"; transcript_id "MSTRG.131013.88"; exon_number "17";
chr3	StringTie	exon	193645728	193645800	1000	+	.	gene_id "MSTRG.131013"; transcript_id "MSTRG.131013.88"; exon_number "18";
chr3	StringTie	exon	193647065	193647180	1000	+	.	gene_id "MSTRG.131013"; transcript_id "MSTRG.131013.88"; exon_number "19";
chr3	StringTie	exon	193648070	193648134	1000	+	.	gene_id "MSTRG.131013"; transcript_id "MSTRG.131013.88"; exon_number "20";
chr3	StringTie	exon	193648795	193648871	1000	+	.	gene_id "MSTRG.131013"; transcript_id "MSTRG.131013.88"; exon_number "21";
chr3	StringTie	exon	193654862	193655027	1000	+	.	gene_id "MSTRG.131013"; transcript_id "MSTRG.131013.88"; exon_number "22";
chr3	StringTie	exon	193657080	193657232	1000	+	.	gene_id "MSTRG.131013"; transcript_id "MSTRG.131013.88"; exon_number "23";
chr3	StringTie	exon	193658887	193658995	1000	+	.	gene_id "MSTRG.131013"; transcript_id "MSTRG.131013.88"; exon_number "24";
chr3	StringTie	exon	193659482	193659561	1000	+	.	gene_id "MSTRG.131013"; transcript_id "MSTRG.131013.88"; exon_number "25";
chr3	StringTie	exon	193662822	193662962	1000	+	.	gene_id "MSTRG.131013"; transcript_id "MSTRG.131013.88"; exon_number "26";
chr3	StringTie	exon	193664880	193664996	1000	+	.	gene_id "MSTRG.131013"; transcript_id "MSTRG.131013.88"; exon_number "27";
chr3	StringTie	exon	193666296	193666389	1000	+	.	gene_id "MSTRG.131013"; transcript_id "MSTRG.131013.88"; exon_number "28";
chr3	StringTie	exon	193667170	193667280	1000	+	.	gene_id "MSTRG.131013"; transcript_id "MSTRG.131013.88"; exon_number "29";
chr3	StringTie	exon	193677827	193678095	1000	+	.	gene_id "MSTRG.131013"; transcript_id "MSTRG.131013.88"; exon_number "30";
chr3	StringTie	transcript	193593115	193668930	1000	+	.	gene_id "MSTRG.131013"; transcript_id "MSTRG.131013.89";
chr3	StringTie	exon	193593115	193593409	1000	+	.	gene_id "MSTRG.131013"; transcript_id "MSTRG.131013.89"; exon_number "1";
chr3	StringTie	exon	193603500	193603557	1000	+	.	gene_id "MSTRG.131013"; transcript_id "MSTRG.131013.89"; exon_number "2";
chr3	StringTie	exon	193614723	193615041	1000	+	.	gene_id "MSTRG.131013"; transcript_id "MSTRG.131013.89"; exon_number "3";
chr3	StringTie	exon	193615674	193615770	1000	+	.	gene_id "MSTRG.131013"; transcript_id "MSTRG.131013.89"; exon_number "4";
chr3	StringTie	exon	193618869	193618936	1000	+	.	gene_id "MSTRG.131013"; transcript_id "MSTRG.131013.89"; exon_number "5";
chr3	StringTie	exon	193631612	193631665	1000	+	.	gene_id "MSTRG.131013"; transcript_id "MSTRG.131013.89"; exon_number "6";
chr3	StringTie	exon	193635418	193635522	1000	+	.	gene_id "MSTRG.131013"; transcript_id "MSTRG.131013.89"; exon_number "7";
chr3	StringTie	exon	193637195	193637281	1000	+	.	gene_id "MSTRG.131013"; transcript_id "MSTRG.131013.89"; exon_number "8";
chr3	StringTie	exon	193637952	193638065	1000	+	.	gene_id "MSTRG.131013"; transcript_id "MSTRG.131013.89"; exon_number "9";
chr3	StringTie	exon	193642765	193642845	1000	+	.	gene_id "MSTRG.131013"; transcript_id "MSTRG.131013.89"; exon_number "10";
chr3	StringTie	exon	193642975	193643049	1000	+	.	gene_id "MSTRG.131013"; transcript_id "MSTRG.131013.89"; exon_number "11";
chr3	StringTie	exon	193643373	193643444	1000	+	.	gene_id "MSTRG.131013"; transcript_id "MSTRG.131013.89"; exon_number "12";
chr3	StringTie	exon	193643528	193643627	1000	+	.	gene_id "MSTRG.131013"; transcript_id "MSTRG.131013.89"; exon_number "13";
chr3	StringTie	exon	193643975	193644105	1000	+	.	gene_id "MSTRG.131013"; transcript_id "MSTRG.131013.89"; exon_number "14";
chr3	StringTie	exon	193645553	193645625	1000	+	.	gene_id "MSTRG.131013"; transcript_id "MSTRG.131013.89"; exon_number "15";
chr3	StringTie	exon	193645728	193645800	1000	+	.	gene_id "MSTRG.131013"; transcript_id "MSTRG.131013.89"; exon_number "16";
chr3	StringTie	exon	193647065	193647180	1000	+	.	gene_id "MSTRG.131013"; transcript_id "MSTRG.131013.89"; exon_number "17";
chr3	StringTie	exon	193648070	193648134	1000	+	.	gene_id "MSTRG.131013"; transcript_id "MSTRG.131013.89"; exon_number "18";
chr3	StringTie	exon	193648795	193648871	1000	+	.	gene_id "MSTRG.131013"; transcript_id "MSTRG.131013.89"; exon_number "19";
chr3	StringTie	exon	193654862	193655027	1000	+	.	gene_id "MSTRG.131013"; transcript_id "MSTRG.131013.89"; exon_number "20";
chr3	StringTie	exon	193657080	193657232	1000	+	.	gene_id "MSTRG.131013"; transcript_id "MSTRG.131013.89"; exon_number "21";
chr3	StringTie	exon	193658887	193658995	1000	+	.	gene_id "MSTRG.131013"; transcript_id "MSTRG.131013.89"; exon_number "22";
chr3	StringTie	exon	193659482	193659561	1000	+	.	gene_id "MSTRG.131013"; transcript_id "MSTRG.131013.89"; exon_number "23";
chr3	StringTie	exon	193662822	193662962	1000	+	.	gene_id "MSTRG.131013"; transcript_id "MSTRG.131013.89"; exon_number "24";
chr3	StringTie	exon	193664880	193664996	1000	+	.	gene_id "MSTRG.131013"; transcript_id "MSTRG.131013.89"; exon_number "25";
chr3	StringTie	exon	193666296	193666389	1000	+	.	gene_id "MSTRG.131013"; transcript_id "MSTRG.131013.89"; exon_number "26";
chr3	StringTie	exon	193667170	193667280	1000	+	.	gene_id "MSTRG.131013"; transcript_id "MSTRG.131013.89"; exon_number "27";
chr3	StringTie	exon	193668334	193668930	1000	+	.	gene_id "MSTRG.131013"; transcript_id "MSTRG.131013.89"; exon_number "28";
chr3	StringTie	transcript	193593095	193697811	1000	+	.	gene_id "MSTRG.131013"; transcript_id "MSTRG.131013.9";
chr3	StringTie	exon	193593095	193593409	1000	+	.	gene_id "MSTRG.131013"; transcript_id "MSTRG.131013.9"; exon_number "1";
chr3	StringTie	exon	193614723	193615041	1000	+	.	gene_id "MSTRG.131013"; transcript_id "MSTRG.131013.9"; exon_number "2";
chr3	StringTie	exon	193615674	193615770	1000	+	.	gene_id "MSTRG.131013"; transcript_id "MSTRG.131013.9"; exon_number "3";
chr3	StringTie	exon	193617178	193617285	1000	+	.	gene_id "MSTRG.131013"; transcript_id "MSTRG.131013.9"; exon_number "4";
chr3	StringTie	exon	193618869	193618936	1000	+	.	gene_id "MSTRG.131013"; transcript_id "MSTRG.131013.9"; exon_number "5";
chr3	StringTie	exon	193626092	193626202	1000	+	.	gene_id "MSTRG.131013"; transcript_id "MSTRG.131013.9"; exon_number "6";
chr3	StringTie	exon	193631612	193631665	1000	+	.	gene_id "MSTRG.131013"; transcript_id "MSTRG.131013.9"; exon_number "7";
chr3	StringTie	exon	193635418	193635522	1000	+	.	gene_id "MSTRG.131013"; transcript_id "MSTRG.131013.9"; exon_number "8";
chr3	StringTie	exon	193637195	193637281	1000	+	.	gene_id "MSTRG.131013"; transcript_id "MSTRG.131013.9"; exon_number "9";
chr3	StringTie	exon	193637952	193638065	1000	+	.	gene_id "MSTRG.131013"; transcript_id "MSTRG.131013.9"; exon_number "10";
chr3	StringTie	exon	193642765	193642845	1000	+	.	gene_id "MSTRG.131013"; transcript_id "MSTRG.131013.9"; exon_number "11";
chr3	StringTie	exon	193642975	193643049	1000	+	.	gene_id "MSTRG.131013"; transcript_id "MSTRG.131013.9"; exon_number "12";
chr3	StringTie	exon	193643373	193643444	1000	+	.	gene_id "MSTRG.131013"; transcript_id "MSTRG.131013.9"; exon_number "13";
chr3	StringTie	exon	193643528	193643627	1000	+	.	gene_id "MSTRG.131013"; transcript_id "MSTRG.131013.9"; exon_number "14";
chr3	StringTie	exon	193643975	193644105	1000	+	.	gene_id "MSTRG.131013"; transcript_id "MSTRG.131013.9"; exon_number "15";
chr3	StringTie	exon	193645553	193645625	1000	+	.	gene_id "MSTRG.131013"; transcript_id "MSTRG.131013.9"; exon_number "16";
chr3	StringTie	exon	193645728	193645800	1000	+	.	gene_id "MSTRG.131013"; transcript_id "MSTRG.131013.9"; exon_number "17";
chr3	StringTie	exon	193647065	193647180	1000	+	.	gene_id "MSTRG.131013"; transcript_id "MSTRG.131013.9"; exon_number "18";
chr3	StringTie	exon	193648070	193648134	1000	+	.	gene_id "MSTRG.131013"; transcript_id "MSTRG.131013.9"; exon_number "19";
chr3	StringTie	exon	193648795	193648871	1000	+	.	gene_id "MSTRG.131013"; transcript_id "MSTRG.131013.9"; exon_number "20";
chr3	StringTie	exon	193654862	193655027	1000	+	.	gene_id "MSTRG.131013"; transcript_id "MSTRG.131013.9"; exon_number "21";
chr3	StringTie	exon	193657080	193657232	1000	+	.	gene_id "MSTRG.131013"; transcript_id "MSTRG.131013.9"; exon_number "22";
chr3	StringTie	exon	193658887	193658995	1000	+	.	gene_id "MSTRG.131013"; transcript_id "MSTRG.131013.9"; exon_number "23";
chr3	StringTie	exon	193659482	193659561	1000	+	.	gene_id "MSTRG.131013"; transcript_id "MSTRG.131013.9"; exon_number "24";
chr3	StringTie	exon	193662822	193662962	1000	+	.	gene_id "MSTRG.131013"; transcript_id "MSTRG.131013.9"; exon_number "25";
chr3	StringTie	exon	193664880	193664996	1000	+	.	gene_id "MSTRG.131013"; transcript_id "MSTRG.131013.9"; exon_number "26";
chr3	StringTie	exon	193666296	193666389	1000	+	.	gene_id "MSTRG.131013"; transcript_id "MSTRG.131013.9"; exon_number "27";
chr3	StringTie	exon	193667170	193667280	1000	+	.	gene_id "MSTRG.131013"; transcript_id "MSTRG.131013.9"; exon_number "28";
chr3	StringTie	exon	193668315	193668698	1000	+	.	gene_id "MSTRG.131013"; transcript_id "MSTRG.131013.9"; exon_number "29";
chr3	StringTie	exon	193692063	193692132	1000	+	.	gene_id "MSTRG.131013"; transcript_id "MSTRG.131013.9"; exon_number "30";
chr3	StringTie	exon	193694606	193697811	1000	+	.	gene_id "MSTRG.131013"; transcript_id "MSTRG.131013.9"; exon_number "31";
chr3	StringTie	transcript	193593116	193698066	1000	+	.	gene_id "MSTRG.131013"; transcript_id "MSTRG.131013.90";
chr3	StringTie	exon	193593116	193593409	1000	+	.	gene_id "MSTRG.131013"; transcript_id "MSTRG.131013.90"; exon_number "1";
chr3	StringTie	exon	193603500	193603557	1000	+	.	gene_id "MSTRG.131013"; transcript_id "MSTRG.131013.90"; exon_number "2";
chr3	StringTie	exon	193614723	193615041	1000	+	.	gene_id "MSTRG.131013"; transcript_id "MSTRG.131013.90"; exon_number "3";
chr3	StringTie	exon	193615674	193615770	1000	+	.	gene_id "MSTRG.131013"; transcript_id "MSTRG.131013.90"; exon_number "4";
chr3	StringTie	exon	193617178	193617285	1000	+	.	gene_id "MSTRG.131013"; transcript_id "MSTRG.131013.90"; exon_number "5";
chr3	StringTie	exon	193618869	193618936	1000	+	.	gene_id "MSTRG.131013"; transcript_id "MSTRG.131013.90"; exon_number "6";
chr3	StringTie	exon	193626092	193626202	1000	+	.	gene_id "MSTRG.131013"; transcript_id "MSTRG.131013.90"; exon_number "7";
chr3	StringTie	exon	193628509	193628616	1000	+	.	gene_id "MSTRG.131013"; transcript_id "MSTRG.131013.90"; exon_number "8";
chr3	StringTie	exon	193631612	193631665	1000	+	.	gene_id "MSTRG.131013"; transcript_id "MSTRG.131013.90"; exon_number "9";
chr3	StringTie	exon	193635418	193635522	1000	+	.	gene_id "MSTRG.131013"; transcript_id "MSTRG.131013.90"; exon_number "10";
chr3	StringTie	exon	193637195	193637281	1000	+	.	gene_id "MSTRG.131013"; transcript_id "MSTRG.131013.90"; exon_number "11";
chr3	StringTie	exon	193637952	193638065	1000	+	.	gene_id "MSTRG.131013"; transcript_id "MSTRG.131013.90"; exon_number "12";
chr3	StringTie	exon	193642765	193642845	1000	+	.	gene_id "MSTRG.131013"; transcript_id "MSTRG.131013.90"; exon_number "13";
chr3	StringTie	exon	193642975	193643049	1000	+	.	gene_id "MSTRG.131013"; transcript_id "MSTRG.131013.90"; exon_number "14";
chr3	StringTie	exon	193643373	193643444	1000	+	.	gene_id "MSTRG.131013"; transcript_id "MSTRG.131013.90"; exon_number "15";
chr3	StringTie	exon	193643528	193643627	1000	+	.	gene_id "MSTRG.131013"; transcript_id "MSTRG.131013.90"; exon_number "16";
chr3	StringTie	exon	193643975	193644105	1000	+	.	gene_id "MSTRG.131013"; transcript_id "MSTRG.131013.90"; exon_number "17";
chr3	StringTie	exon	193645553	193645625	1000	+	.	gene_id "MSTRG.131013"; transcript_id "MSTRG.131013.90"; exon_number "18";
chr3	StringTie	exon	193645728	193645800	1000	+	.	gene_id "MSTRG.131013"; transcript_id "MSTRG.131013.90"; exon_number "19";
chr3	StringTie	exon	193647065	193647180	1000	+	.	gene_id "MSTRG.131013"; transcript_id "MSTRG.131013.90"; exon_number "20";
chr3	StringTie	exon	193648070	193648134	1000	+	.	gene_id "MSTRG.131013"; transcript_id "MSTRG.131013.90"; exon_number "21";
chr3	StringTie	exon	193648795	193648871	1000	+	.	gene_id "MSTRG.131013"; transcript_id "MSTRG.131013.90"; exon_number "22";
chr3	StringTie	exon	193654862	193655052	1000	+	.	gene_id "MSTRG.131013"; transcript_id "MSTRG.131013.90"; exon_number "23";
chr3	StringTie	exon	193657080	193657232	1000	+	.	gene_id "MSTRG.131013"; transcript_id "MSTRG.131013.90"; exon_number "24";
chr3	StringTie	exon	193658887	193658995	1000	+	.	gene_id "MSTRG.131013"; transcript_id "MSTRG.131013.90"; exon_number "25";
chr3	StringTie	exon	193659482	193659561	1000	+	.	gene_id "MSTRG.131013"; transcript_id "MSTRG.131013.90"; exon_number "26";
chr3	StringTie	exon	193662822	193662962	1000	+	.	gene_id "MSTRG.131013"; transcript_id "MSTRG.131013.90"; exon_number "27";
chr3	StringTie	exon	193664880	193664996	1000	+	.	gene_id "MSTRG.131013"; transcript_id "MSTRG.131013.90"; exon_number "28";
chr3	StringTie	exon	193666296	193666389	1000	+	.	gene_id "MSTRG.131013"; transcript_id "MSTRG.131013.90"; exon_number "29";
chr3	StringTie	exon	193667170	193667280	1000	+	.	gene_id "MSTRG.131013"; transcript_id "MSTRG.131013.90"; exon_number "30";
chr3	StringTie	exon	193692063	193692132	1000	+	.	gene_id "MSTRG.131013"; transcript_id "MSTRG.131013.90"; exon_number "31";
chr3	StringTie	exon	193694606	193698066	1000	+	.	gene_id "MSTRG.131013"; transcript_id "MSTRG.131013.90"; exon_number "32";
chr3	StringTie	transcript	193593118	193697811	1000	+	.	gene_id "MSTRG.131013"; transcript_id "MSTRG.131013.91";
chr3	StringTie	exon	193593118	193593409	1000	+	.	gene_id "MSTRG.131013"; transcript_id "MSTRG.131013.91"; exon_number "1";
chr3	StringTie	exon	193615674	193615770	1000	+	.	gene_id "MSTRG.131013"; transcript_id "MSTRG.131013.91"; exon_number "2";
chr3	StringTie	exon	193618869	193618936	1000	+	.	gene_id "MSTRG.131013"; transcript_id "MSTRG.131013.91"; exon_number "3";
chr3	StringTie	exon	193631612	193631665	1000	+	.	gene_id "MSTRG.131013"; transcript_id "MSTRG.131013.91"; exon_number "4";
chr3	StringTie	exon	193635418	193635522	1000	+	.	gene_id "MSTRG.131013"; transcript_id "MSTRG.131013.91"; exon_number "5";
chr3	StringTie	exon	193637195	193637281	1000	+	.	gene_id "MSTRG.131013"; transcript_id "MSTRG.131013.91"; exon_number "6";
chr3	StringTie	exon	193637952	193638065	1000	+	.	gene_id "MSTRG.131013"; transcript_id "MSTRG.131013.91"; exon_number "7";
chr3	StringTie	exon	193642765	193642845	1000	+	.	gene_id "MSTRG.131013"; transcript_id "MSTRG.131013.91"; exon_number "8";
chr3	StringTie	exon	193642975	193643049	1000	+	.	gene_id "MSTRG.131013"; transcript_id "MSTRG.131013.91"; exon_number "9";
chr3	StringTie	exon	193643373	193643444	1000	+	.	gene_id "MSTRG.131013"; transcript_id "MSTRG.131013.91"; exon_number "10";
chr3	StringTie	exon	193643528	193643627	1000	+	.	gene_id "MSTRG.131013"; transcript_id "MSTRG.131013.91"; exon_number "11";
chr3	StringTie	exon	193643975	193644105	1000	+	.	gene_id "MSTRG.131013"; transcript_id "MSTRG.131013.91"; exon_number "12";
chr3	StringTie	exon	193645553	193645625	1000	+	.	gene_id "MSTRG.131013"; transcript_id "MSTRG.131013.91"; exon_number "13";
chr3	StringTie	exon	193645728	193645800	1000	+	.	gene_id "MSTRG.131013"; transcript_id "MSTRG.131013.91"; exon_number "14";
chr3	StringTie	exon	193647065	193647180	1000	+	.	gene_id "MSTRG.131013"; transcript_id "MSTRG.131013.91"; exon_number "15";
chr3	StringTie	exon	193648070	193648134	1000	+	.	gene_id "MSTRG.131013"; transcript_id "MSTRG.131013.91"; exon_number "16";
chr3	StringTie	exon	193648795	193648871	1000	+	.	gene_id "MSTRG.131013"; transcript_id "MSTRG.131013.91"; exon_number "17";
chr3	StringTie	exon	193654862	193655027	1000	+	.	gene_id "MSTRG.131013"; transcript_id "MSTRG.131013.91"; exon_number "18";
chr3	StringTie	exon	193657080	193657232	1000	+	.	gene_id "MSTRG.131013"; transcript_id "MSTRG.131013.91"; exon_number "19";
chr3	StringTie	exon	193658887	193658995	1000	+	.	gene_id "MSTRG.131013"; transcript_id "MSTRG.131013.91"; exon_number "20";
chr3	StringTie	exon	193659482	193659561	1000	+	.	gene_id "MSTRG.131013"; transcript_id "MSTRG.131013.91"; exon_number "21";
chr3	StringTie	exon	193662822	193662962	1000	+	.	gene_id "MSTRG.131013"; transcript_id "MSTRG.131013.91"; exon_number "22";
chr3	StringTie	exon	193664880	193664996	1000	+	.	gene_id "MSTRG.131013"; transcript_id "MSTRG.131013.91"; exon_number "23";
chr3	StringTie	exon	193666296	193666389	1000	+	.	gene_id "MSTRG.131013"; transcript_id "MSTRG.131013.91"; exon_number "24";
chr3	StringTie	exon	193667170	193667280	1000	+	.	gene_id "MSTRG.131013"; transcript_id "MSTRG.131013.91"; exon_number "25";
chr3	StringTie	exon	193692063	193692132	1000	+	.	gene_id "MSTRG.131013"; transcript_id "MSTRG.131013.91"; exon_number "26";
chr3	StringTie	exon	193694606	193697811	1000	+	.	gene_id "MSTRG.131013"; transcript_id "MSTRG.131013.91"; exon_number "27";
chr3	StringTie	transcript	193593118	193697984	1000	+	.	gene_id "MSTRG.131013"; transcript_id "MSTRG.131013.92";
chr3	StringTie	exon	193593118	193593409	1000	+	.	gene_id "MSTRG.131013"; transcript_id "MSTRG.131013.92"; exon_number "1";
chr3	StringTie	exon	193614723	193615041	1000	+	.	gene_id "MSTRG.131013"; transcript_id "MSTRG.131013.92"; exon_number "2";
chr3	StringTie	exon	193615674	193615770	1000	+	.	gene_id "MSTRG.131013"; transcript_id "MSTRG.131013.92"; exon_number "3";
chr3	StringTie	exon	193617178	193617285	1000	+	.	gene_id "MSTRG.131013"; transcript_id "MSTRG.131013.92"; exon_number "4";
chr3	StringTie	exon	193618869	193618936	1000	+	.	gene_id "MSTRG.131013"; transcript_id "MSTRG.131013.92"; exon_number "5";
chr3	StringTie	exon	193626092	193626202	1000	+	.	gene_id "MSTRG.131013"; transcript_id "MSTRG.131013.92"; exon_number "6";
chr3	StringTie	exon	193631612	193631665	1000	+	.	gene_id "MSTRG.131013"; transcript_id "MSTRG.131013.92"; exon_number "7";
chr3	StringTie	exon	193635418	193635522	1000	+	.	gene_id "MSTRG.131013"; transcript_id "MSTRG.131013.92"; exon_number "8";
chr3	StringTie	exon	193637195	193637281	1000	+	.	gene_id "MSTRG.131013"; transcript_id "MSTRG.131013.92"; exon_number "9";
chr3	StringTie	exon	193637952	193638065	1000	+	.	gene_id "MSTRG.131013"; transcript_id "MSTRG.131013.92"; exon_number "10";
chr3	StringTie	exon	193642765	193642845	1000	+	.	gene_id "MSTRG.131013"; transcript_id "MSTRG.131013.92"; exon_number "11";
chr3	StringTie	exon	193642975	193643049	1000	+	.	gene_id "MSTRG.131013"; transcript_id "MSTRG.131013.92"; exon_number "12";
chr3	StringTie	exon	193643373	193643444	1000	+	.	gene_id "MSTRG.131013"; transcript_id "MSTRG.131013.92"; exon_number "13";
chr3	StringTie	exon	193643528	193643627	1000	+	.	gene_id "MSTRG.131013"; transcript_id "MSTRG.131013.92"; exon_number "14";
chr3	StringTie	exon	193643975	193644105	1000	+	.	gene_id "MSTRG.131013"; transcript_id "MSTRG.131013.92"; exon_number "15";
chr3	StringTie	exon	193645553	193645625	1000	+	.	gene_id "MSTRG.131013"; transcript_id "MSTRG.131013.92"; exon_number "16";
chr3	StringTie	exon	193645728	193645800	1000	+	.	gene_id "MSTRG.131013"; transcript_id "MSTRG.131013.92"; exon_number "17";
chr3	StringTie	exon	193647065	193647180	1000	+	.	gene_id "MSTRG.131013"; transcript_id "MSTRG.131013.92"; exon_number "18";
chr3	StringTie	exon	193648070	193648871	1000	+	.	gene_id "MSTRG.131013"; transcript_id "MSTRG.131013.92"; exon_number "19";
chr3	StringTie	exon	193654862	193655052	1000	+	.	gene_id "MSTRG.131013"; transcript_id "MSTRG.131013.92"; exon_number "20";
chr3	StringTie	exon	193657080	193657232	1000	+	.	gene_id "MSTRG.131013"; transcript_id "MSTRG.131013.92"; exon_number "21";
chr3	StringTie	exon	193658887	193658995	1000	+	.	gene_id "MSTRG.131013"; transcript_id "MSTRG.131013.92"; exon_number "22";
chr3	StringTie	exon	193659482	193659561	1000	+	.	gene_id "MSTRG.131013"; transcript_id "MSTRG.131013.92"; exon_number "23";
chr3	StringTie	exon	193662822	193662962	1000	+	.	gene_id "MSTRG.131013"; transcript_id "MSTRG.131013.92"; exon_number "24";
chr3	StringTie	exon	193664880	193664996	1000	+	.	gene_id "MSTRG.131013"; transcript_id "MSTRG.131013.92"; exon_number "25";
chr3	StringTie	exon	193666296	193666389	1000	+	.	gene_id "MSTRG.131013"; transcript_id "MSTRG.131013.92"; exon_number "26";
chr3	StringTie	exon	193667170	193667280	1000	+	.	gene_id "MSTRG.131013"; transcript_id "MSTRG.131013.92"; exon_number "27";
chr3	StringTie	exon	193692063	193692132	1000	+	.	gene_id "MSTRG.131013"; transcript_id "MSTRG.131013.92"; exon_number "28";
chr3	StringTie	exon	193694606	193697984	1000	+	.	gene_id "MSTRG.131013"; transcript_id "MSTRG.131013.92"; exon_number "29";
chr3	StringTie	transcript	193593120	193678030	1000	+	.	gene_id "MSTRG.131013"; transcript_id "MSTRG.131013.93";
chr3	StringTie	exon	193593120	193593409	1000	+	.	gene_id "MSTRG.131013"; transcript_id "MSTRG.131013.93"; exon_number "1";
chr3	StringTie	exon	193603500	193603557	1000	+	.	gene_id "MSTRG.131013"; transcript_id "MSTRG.131013.93"; exon_number "2";
chr3	StringTie	exon	193614723	193615041	1000	+	.	gene_id "MSTRG.131013"; transcript_id "MSTRG.131013.93"; exon_number "3";
chr3	StringTie	exon	193615674	193615770	1000	+	.	gene_id "MSTRG.131013"; transcript_id "MSTRG.131013.93"; exon_number "4";
chr3	StringTie	exon	193617178	193617285	1000	+	.	gene_id "MSTRG.131013"; transcript_id "MSTRG.131013.93"; exon_number "5";
chr3	StringTie	exon	193617784	193617837	1000	+	.	gene_id "MSTRG.131013"; transcript_id "MSTRG.131013.93"; exon_number "6";
chr3	StringTie	exon	193618869	193618936	1000	+	.	gene_id "MSTRG.131013"; transcript_id "MSTRG.131013.93"; exon_number "7";
chr3	StringTie	exon	193626092	193626202	1000	+	.	gene_id "MSTRG.131013"; transcript_id "MSTRG.131013.93"; exon_number "8";
chr3	StringTie	exon	193631612	193631665	1000	+	.	gene_id "MSTRG.131013"; transcript_id "MSTRG.131013.93"; exon_number "9";
chr3	StringTie	exon	193635418	193635522	1000	+	.	gene_id "MSTRG.131013"; transcript_id "MSTRG.131013.93"; exon_number "10";
chr3	StringTie	exon	193637195	193637281	1000	+	.	gene_id "MSTRG.131013"; transcript_id "MSTRG.131013.93"; exon_number "11";
chr3	StringTie	exon	193637952	193638065	1000	+	.	gene_id "MSTRG.131013"; transcript_id "MSTRG.131013.93"; exon_number "12";
chr3	StringTie	exon	193642765	193642845	1000	+	.	gene_id "MSTRG.131013"; transcript_id "MSTRG.131013.93"; exon_number "13";
chr3	StringTie	exon	193642975	193643049	1000	+	.	gene_id "MSTRG.131013"; transcript_id "MSTRG.131013.93"; exon_number "14";
chr3	StringTie	exon	193643373	193643444	1000	+	.	gene_id "MSTRG.131013"; transcript_id "MSTRG.131013.93"; exon_number "15";
chr3	StringTie	exon	193643528	193643627	1000	+	.	gene_id "MSTRG.131013"; transcript_id "MSTRG.131013.93"; exon_number "16";
chr3	StringTie	exon	193643975	193644105	1000	+	.	gene_id "MSTRG.131013"; transcript_id "MSTRG.131013.93"; exon_number "17";
chr3	StringTie	exon	193645553	193645625	1000	+	.	gene_id "MSTRG.131013"; transcript_id "MSTRG.131013.93"; exon_number "18";
chr3	StringTie	exon	193645728	193645800	1000	+	.	gene_id "MSTRG.131013"; transcript_id "MSTRG.131013.93"; exon_number "19";
chr3	StringTie	exon	193647065	193647180	1000	+	.	gene_id "MSTRG.131013"; transcript_id "MSTRG.131013.93"; exon_number "20";
chr3	StringTie	exon	193648070	193648134	1000	+	.	gene_id "MSTRG.131013"; transcript_id "MSTRG.131013.93"; exon_number "21";
chr3	StringTie	exon	193648795	193648871	1000	+	.	gene_id "MSTRG.131013"; transcript_id "MSTRG.131013.93"; exon_number "22";
chr3	StringTie	exon	193654862	193655027	1000	+	.	gene_id "MSTRG.131013"; transcript_id "MSTRG.131013.93"; exon_number "23";
chr3	StringTie	exon	193657080	193657232	1000	+	.	gene_id "MSTRG.131013"; transcript_id "MSTRG.131013.93"; exon_number "24";
chr3	StringTie	exon	193658887	193658995	1000	+	.	gene_id "MSTRG.131013"; transcript_id "MSTRG.131013.93"; exon_number "25";
chr3	StringTie	exon	193659482	193659561	1000	+	.	gene_id "MSTRG.131013"; transcript_id "MSTRG.131013.93"; exon_number "26";
chr3	StringTie	exon	193662822	193662962	1000	+	.	gene_id "MSTRG.131013"; transcript_id "MSTRG.131013.93"; exon_number "27";
chr3	StringTie	exon	193664880	193664996	1000	+	.	gene_id "MSTRG.131013"; transcript_id "MSTRG.131013.93"; exon_number "28";
chr3	StringTie	exon	193666296	193666389	1000	+	.	gene_id "MSTRG.131013"; transcript_id "MSTRG.131013.93"; exon_number "29";
chr3	StringTie	exon	193667170	193667280	1000	+	.	gene_id "MSTRG.131013"; transcript_id "MSTRG.131013.93"; exon_number "30";
chr3	StringTie	exon	193677827	193678030	1000	+	.	gene_id "MSTRG.131013"; transcript_id "MSTRG.131013.93"; exon_number "31";
chr3	StringTie	transcript	193593120	193677898	1000	+	.	gene_id "MSTRG.131013"; transcript_id "MSTRG.131013.94";
chr3	StringTie	exon	193593120	193593409	1000	+	.	gene_id "MSTRG.131013"; transcript_id "MSTRG.131013.94"; exon_number "1";
chr3	StringTie	exon	193603500	193603557	1000	+	.	gene_id "MSTRG.131013"; transcript_id "MSTRG.131013.94"; exon_number "2";
chr3	StringTie	exon	193614723	193615041	1000	+	.	gene_id "MSTRG.131013"; transcript_id "MSTRG.131013.94"; exon_number "3";
chr3	StringTie	exon	193615674	193615770	1000	+	.	gene_id "MSTRG.131013"; transcript_id "MSTRG.131013.94"; exon_number "4";
chr3	StringTie	exon	193617178	193617285	1000	+	.	gene_id "MSTRG.131013"; transcript_id "MSTRG.131013.94"; exon_number "5";
chr3	StringTie	exon	193618869	193618936	1000	+	.	gene_id "MSTRG.131013"; transcript_id "MSTRG.131013.94"; exon_number "6";
chr3	StringTie	exon	193631612	193631665	1000	+	.	gene_id "MSTRG.131013"; transcript_id "MSTRG.131013.94"; exon_number "7";
chr3	StringTie	exon	193635418	193635522	1000	+	.	gene_id "MSTRG.131013"; transcript_id "MSTRG.131013.94"; exon_number "8";
chr3	StringTie	exon	193637195	193637281	1000	+	.	gene_id "MSTRG.131013"; transcript_id "MSTRG.131013.94"; exon_number "9";
chr3	StringTie	exon	193637952	193638065	1000	+	.	gene_id "MSTRG.131013"; transcript_id "MSTRG.131013.94"; exon_number "10";
chr3	StringTie	exon	193642765	193642845	1000	+	.	gene_id "MSTRG.131013"; transcript_id "MSTRG.131013.94"; exon_number "11";
chr3	StringTie	exon	193642975	193643049	1000	+	.	gene_id "MSTRG.131013"; transcript_id "MSTRG.131013.94"; exon_number "12";
chr3	StringTie	exon	193643373	193643444	1000	+	.	gene_id "MSTRG.131013"; transcript_id "MSTRG.131013.94"; exon_number "13";
chr3	StringTie	exon	193643528	193643627	1000	+	.	gene_id "MSTRG.131013"; transcript_id "MSTRG.131013.94"; exon_number "14";
chr3	StringTie	exon	193643975	193644105	1000	+	.	gene_id "MSTRG.131013"; transcript_id "MSTRG.131013.94"; exon_number "15";
chr3	StringTie	exon	193645553	193645625	1000	+	.	gene_id "MSTRG.131013"; transcript_id "MSTRG.131013.94"; exon_number "16";
chr3	StringTie	exon	193645728	193645800	1000	+	.	gene_id "MSTRG.131013"; transcript_id "MSTRG.131013.94"; exon_number "17";
chr3	StringTie	exon	193647065	193647180	1000	+	.	gene_id "MSTRG.131013"; transcript_id "MSTRG.131013.94"; exon_number "18";
chr3	StringTie	exon	193648070	193648134	1000	+	.	gene_id "MSTRG.131013"; transcript_id "MSTRG.131013.94"; exon_number "19";
chr3	StringTie	exon	193648795	193648871	1000	+	.	gene_id "MSTRG.131013"; transcript_id "MSTRG.131013.94"; exon_number "20";
chr3	StringTie	exon	193654862	193655027	1000	+	.	gene_id "MSTRG.131013"; transcript_id "MSTRG.131013.94"; exon_number "21";
chr3	StringTie	exon	193657080	193657232	1000	+	.	gene_id "MSTRG.131013"; transcript_id "MSTRG.131013.94"; exon_number "22";
chr3	StringTie	exon	193658887	193658995	1000	+	.	gene_id "MSTRG.131013"; transcript_id "MSTRG.131013.94"; exon_number "23";
chr3	StringTie	exon	193659482	193659561	1000	+	.	gene_id "MSTRG.131013"; transcript_id "MSTRG.131013.94"; exon_number "24";
chr3	StringTie	exon	193662822	193662962	1000	+	.	gene_id "MSTRG.131013"; transcript_id "MSTRG.131013.94"; exon_number "25";
chr3	StringTie	exon	193664880	193664996	1000	+	.	gene_id "MSTRG.131013"; transcript_id "MSTRG.131013.94"; exon_number "26";
chr3	StringTie	exon	193666296	193666389	1000	+	.	gene_id "MSTRG.131013"; transcript_id "MSTRG.131013.94"; exon_number "27";
chr3	StringTie	exon	193667170	193667280	1000	+	.	gene_id "MSTRG.131013"; transcript_id "MSTRG.131013.94"; exon_number "28";
chr3	StringTie	exon	193677827	193677898	1000	+	.	gene_id "MSTRG.131013"; transcript_id "MSTRG.131013.94"; exon_number "29";
chr3	StringTie	transcript	193593120	193697811	1000	+	.	gene_id "MSTRG.131013"; transcript_id "MSTRG.131013.95";
chr3	StringTie	exon	193593120	193593409	1000	+	.	gene_id "MSTRG.131013"; transcript_id "MSTRG.131013.95"; exon_number "1";
chr3	StringTie	exon	193603500	193603557	1000	+	.	gene_id "MSTRG.131013"; transcript_id "MSTRG.131013.95"; exon_number "2";
chr3	StringTie	exon	193614723	193615041	1000	+	.	gene_id "MSTRG.131013"; transcript_id "MSTRG.131013.95"; exon_number "3";
chr3	StringTie	exon	193615674	193615770	1000	+	.	gene_id "MSTRG.131013"; transcript_id "MSTRG.131013.95"; exon_number "4";
chr3	StringTie	exon	193617178	193617285	1000	+	.	gene_id "MSTRG.131013"; transcript_id "MSTRG.131013.95"; exon_number "5";
chr3	StringTie	exon	193618869	193618936	1000	+	.	gene_id "MSTRG.131013"; transcript_id "MSTRG.131013.95"; exon_number "6";
chr3	StringTie	exon	193626092	193626202	1000	+	.	gene_id "MSTRG.131013"; transcript_id "MSTRG.131013.95"; exon_number "7";
chr3	StringTie	exon	193631612	193631665	1000	+	.	gene_id "MSTRG.131013"; transcript_id "MSTRG.131013.95"; exon_number "8";
chr3	StringTie	exon	193635418	193635522	1000	+	.	gene_id "MSTRG.131013"; transcript_id "MSTRG.131013.95"; exon_number "9";
chr3	StringTie	exon	193637195	193637281	1000	+	.	gene_id "MSTRG.131013"; transcript_id "MSTRG.131013.95"; exon_number "10";
chr3	StringTie	exon	193637952	193638065	1000	+	.	gene_id "MSTRG.131013"; transcript_id "MSTRG.131013.95"; exon_number "11";
chr3	StringTie	exon	193642765	193642845	1000	+	.	gene_id "MSTRG.131013"; transcript_id "MSTRG.131013.95"; exon_number "12";
chr3	StringTie	exon	193642975	193643049	1000	+	.	gene_id "MSTRG.131013"; transcript_id "MSTRG.131013.95"; exon_number "13";
chr3	StringTie	exon	193643373	193643444	1000	+	.	gene_id "MSTRG.131013"; transcript_id "MSTRG.131013.95"; exon_number "14";
chr3	StringTie	exon	193643528	193643627	1000	+	.	gene_id "MSTRG.131013"; transcript_id "MSTRG.131013.95"; exon_number "15";
chr3	StringTie	exon	193643975	193644105	1000	+	.	gene_id "MSTRG.131013"; transcript_id "MSTRG.131013.95"; exon_number "16";
chr3	StringTie	exon	193645553	193645625	1000	+	.	gene_id "MSTRG.131013"; transcript_id "MSTRG.131013.95"; exon_number "17";
chr3	StringTie	exon	193645728	193645800	1000	+	.	gene_id "MSTRG.131013"; transcript_id "MSTRG.131013.95"; exon_number "18";
chr3	StringTie	exon	193647065	193647180	1000	+	.	gene_id "MSTRG.131013"; transcript_id "MSTRG.131013.95"; exon_number "19";
chr3	StringTie	exon	193648070	193648134	1000	+	.	gene_id "MSTRG.131013"; transcript_id "MSTRG.131013.95"; exon_number "20";
chr3	StringTie	exon	193648795	193648871	1000	+	.	gene_id "MSTRG.131013"; transcript_id "MSTRG.131013.95"; exon_number "21";
chr3	StringTie	exon	193654862	193655027	1000	+	.	gene_id "MSTRG.131013"; transcript_id "MSTRG.131013.95"; exon_number "22";
chr3	StringTie	exon	193657080	193657172	1000	+	.	gene_id "MSTRG.131013"; transcript_id "MSTRG.131013.95"; exon_number "23";
chr3	StringTie	exon	193658971	193658995	1000	+	.	gene_id "MSTRG.131013"; transcript_id "MSTRG.131013.95"; exon_number "24";
chr3	StringTie	exon	193659482	193659561	1000	+	.	gene_id "MSTRG.131013"; transcript_id "MSTRG.131013.95"; exon_number "25";
chr3	StringTie	exon	193662822	193662962	1000	+	.	gene_id "MSTRG.131013"; transcript_id "MSTRG.131013.95"; exon_number "26";
chr3	StringTie	exon	193664880	193664996	1000	+	.	gene_id "MSTRG.131013"; transcript_id "MSTRG.131013.95"; exon_number "27";
chr3	StringTie	exon	193666296	193666389	1000	+	.	gene_id "MSTRG.131013"; transcript_id "MSTRG.131013.95"; exon_number "28";
chr3	StringTie	exon	193667170	193667280	1000	+	.	gene_id "MSTRG.131013"; transcript_id "MSTRG.131013.95"; exon_number "29";
chr3	StringTie	exon	193692063	193692132	1000	+	.	gene_id "MSTRG.131013"; transcript_id "MSTRG.131013.95"; exon_number "30";
chr3	StringTie	exon	193694606	193697811	1000	+	.	gene_id "MSTRG.131013"; transcript_id "MSTRG.131013.95"; exon_number "31";
chr3	StringTie	transcript	193593121	193669038	1000	+	.	gene_id "MSTRG.131013"; transcript_id "MSTRG.131013.96";
chr3	StringTie	exon	193593121	193593409	1000	+	.	gene_id "MSTRG.131013"; transcript_id "MSTRG.131013.96"; exon_number "1";
chr3	StringTie	exon	193603500	193603557	1000	+	.	gene_id "MSTRG.131013"; transcript_id "MSTRG.131013.96"; exon_number "2";
chr3	StringTie	exon	193614723	193615041	1000	+	.	gene_id "MSTRG.131013"; transcript_id "MSTRG.131013.96"; exon_number "3";
chr3	StringTie	exon	193615674	193615770	1000	+	.	gene_id "MSTRG.131013"; transcript_id "MSTRG.131013.96"; exon_number "4";
chr3	StringTie	exon	193617178	193617285	1000	+	.	gene_id "MSTRG.131013"; transcript_id "MSTRG.131013.96"; exon_number "5";
chr3	StringTie	exon	193618869	193618936	1000	+	.	gene_id "MSTRG.131013"; transcript_id "MSTRG.131013.96"; exon_number "6";
chr3	StringTie	exon	193626092	193626202	1000	+	.	gene_id "MSTRG.131013"; transcript_id "MSTRG.131013.96"; exon_number "7";
chr3	StringTie	exon	193631612	193631665	1000	+	.	gene_id "MSTRG.131013"; transcript_id "MSTRG.131013.96"; exon_number "8";
chr3	StringTie	exon	193635418	193635522	1000	+	.	gene_id "MSTRG.131013"; transcript_id "MSTRG.131013.96"; exon_number "9";
chr3	StringTie	exon	193637195	193637281	1000	+	.	gene_id "MSTRG.131013"; transcript_id "MSTRG.131013.96"; exon_number "10";
chr3	StringTie	exon	193637952	193638065	1000	+	.	gene_id "MSTRG.131013"; transcript_id "MSTRG.131013.96"; exon_number "11";
chr3	StringTie	exon	193642765	193642845	1000	+	.	gene_id "MSTRG.131013"; transcript_id "MSTRG.131013.96"; exon_number "12";
chr3	StringTie	exon	193642975	193643049	1000	+	.	gene_id "MSTRG.131013"; transcript_id "MSTRG.131013.96"; exon_number "13";
chr3	StringTie	exon	193643373	193643444	1000	+	.	gene_id "MSTRG.131013"; transcript_id "MSTRG.131013.96"; exon_number "14";
chr3	StringTie	exon	193643528	193643627	1000	+	.	gene_id "MSTRG.131013"; transcript_id "MSTRG.131013.96"; exon_number "15";
chr3	StringTie	exon	193643975	193644105	1000	+	.	gene_id "MSTRG.131013"; transcript_id "MSTRG.131013.96"; exon_number "16";
chr3	StringTie	exon	193645553	193645625	1000	+	.	gene_id "MSTRG.131013"; transcript_id "MSTRG.131013.96"; exon_number "17";
chr3	StringTie	exon	193645728	193645800	1000	+	.	gene_id "MSTRG.131013"; transcript_id "MSTRG.131013.96"; exon_number "18";
chr3	StringTie	exon	193647065	193647180	1000	+	.	gene_id "MSTRG.131013"; transcript_id "MSTRG.131013.96"; exon_number "19";
chr3	StringTie	exon	193648070	193648134	1000	+	.	gene_id "MSTRG.131013"; transcript_id "MSTRG.131013.96"; exon_number "20";
chr3	StringTie	exon	193648795	193648871	1000	+	.	gene_id "MSTRG.131013"; transcript_id "MSTRG.131013.96"; exon_number "21";
chr3	StringTie	exon	193654862	193655027	1000	+	.	gene_id "MSTRG.131013"; transcript_id "MSTRG.131013.96"; exon_number "22";
chr3	StringTie	exon	193657080	193657232	1000	+	.	gene_id "MSTRG.131013"; transcript_id "MSTRG.131013.96"; exon_number "23";
chr3	StringTie	exon	193658887	193658995	1000	+	.	gene_id "MSTRG.131013"; transcript_id "MSTRG.131013.96"; exon_number "24";
chr3	StringTie	exon	193659482	193659561	1000	+	.	gene_id "MSTRG.131013"; transcript_id "MSTRG.131013.96"; exon_number "25";
chr3	StringTie	exon	193662822	193662962	1000	+	.	gene_id "MSTRG.131013"; transcript_id "MSTRG.131013.96"; exon_number "26";
chr3	StringTie	exon	193664880	193664996	1000	+	.	gene_id "MSTRG.131013"; transcript_id "MSTRG.131013.96"; exon_number "27";
chr3	StringTie	exon	193666296	193666389	1000	+	.	gene_id "MSTRG.131013"; transcript_id "MSTRG.131013.96"; exon_number "28";
chr3	StringTie	exon	193667170	193667280	1000	+	.	gene_id "MSTRG.131013"; transcript_id "MSTRG.131013.96"; exon_number "29";
chr3	StringTie	exon	193668334	193669038	1000	+	.	gene_id "MSTRG.131013"; transcript_id "MSTRG.131013.96"; exon_number "30";
chr3	StringTie	transcript	193593121	193668989	1000	+	.	gene_id "MSTRG.131013"; transcript_id "MSTRG.131013.97";
chr3	StringTie	exon	193593121	193593409	1000	+	.	gene_id "MSTRG.131013"; transcript_id "MSTRG.131013.97"; exon_number "1";
chr3	StringTie	exon	193603500	193603557	1000	+	.	gene_id "MSTRG.131013"; transcript_id "MSTRG.131013.97"; exon_number "2";
chr3	StringTie	exon	193614723	193615041	1000	+	.	gene_id "MSTRG.131013"; transcript_id "MSTRG.131013.97"; exon_number "3";
chr3	StringTie	exon	193615674	193615770	1000	+	.	gene_id "MSTRG.131013"; transcript_id "MSTRG.131013.97"; exon_number "4";
chr3	StringTie	exon	193617178	193617285	1000	+	.	gene_id "MSTRG.131013"; transcript_id "MSTRG.131013.97"; exon_number "5";
chr3	StringTie	exon	193617784	193617837	1000	+	.	gene_id "MSTRG.131013"; transcript_id "MSTRG.131013.97"; exon_number "6";
chr3	StringTie	exon	193618869	193618936	1000	+	.	gene_id "MSTRG.131013"; transcript_id "MSTRG.131013.97"; exon_number "7";
chr3	StringTie	exon	193626092	193626202	1000	+	.	gene_id "MSTRG.131013"; transcript_id "MSTRG.131013.97"; exon_number "8";
chr3	StringTie	exon	193631612	193631665	1000	+	.	gene_id "MSTRG.131013"; transcript_id "MSTRG.131013.97"; exon_number "9";
chr3	StringTie	exon	193635418	193635522	1000	+	.	gene_id "MSTRG.131013"; transcript_id "MSTRG.131013.97"; exon_number "10";
chr3	StringTie	exon	193637195	193637281	1000	+	.	gene_id "MSTRG.131013"; transcript_id "MSTRG.131013.97"; exon_number "11";
chr3	StringTie	exon	193637952	193638065	1000	+	.	gene_id "MSTRG.131013"; transcript_id "MSTRG.131013.97"; exon_number "12";
chr3	StringTie	exon	193642765	193642845	1000	+	.	gene_id "MSTRG.131013"; transcript_id "MSTRG.131013.97"; exon_number "13";
chr3	StringTie	exon	193642975	193643049	1000	+	.	gene_id "MSTRG.131013"; transcript_id "MSTRG.131013.97"; exon_number "14";
chr3	StringTie	exon	193643373	193643444	1000	+	.	gene_id "MSTRG.131013"; transcript_id "MSTRG.131013.97"; exon_number "15";
chr3	StringTie	exon	193643528	193643627	1000	+	.	gene_id "MSTRG.131013"; transcript_id "MSTRG.131013.97"; exon_number "16";
chr3	StringTie	exon	193643975	193644105	1000	+	.	gene_id "MSTRG.131013"; transcript_id "MSTRG.131013.97"; exon_number "17";
chr3	StringTie	exon	193645553	193645625	1000	+	.	gene_id "MSTRG.131013"; transcript_id "MSTRG.131013.97"; exon_number "18";
chr3	StringTie	exon	193645728	193645800	1000	+	.	gene_id "MSTRG.131013"; transcript_id "MSTRG.131013.97"; exon_number "19";
chr3	StringTie	exon	193647065	193647180	1000	+	.	gene_id "MSTRG.131013"; transcript_id "MSTRG.131013.97"; exon_number "20";
chr3	StringTie	exon	193648070	193648134	1000	+	.	gene_id "MSTRG.131013"; transcript_id "MSTRG.131013.97"; exon_number "21";
chr3	StringTie	exon	193648795	193648871	1000	+	.	gene_id "MSTRG.131013"; transcript_id "MSTRG.131013.97"; exon_number "22";
chr3	StringTie	exon	193654862	193655027	1000	+	.	gene_id "MSTRG.131013"; transcript_id "MSTRG.131013.97"; exon_number "23";
chr3	StringTie	exon	193657080	193657232	1000	+	.	gene_id "MSTRG.131013"; transcript_id "MSTRG.131013.97"; exon_number "24";
chr3	StringTie	exon	193658887	193658995	1000	+	.	gene_id "MSTRG.131013"; transcript_id "MSTRG.131013.97"; exon_number "25";
chr3	StringTie	exon	193659482	193659561	1000	+	.	gene_id "MSTRG.131013"; transcript_id "MSTRG.131013.97"; exon_number "26";
chr3	StringTie	exon	193662822	193662962	1000	+	.	gene_id "MSTRG.131013"; transcript_id "MSTRG.131013.97"; exon_number "27";
chr3	StringTie	exon	193664880	193664996	1000	+	.	gene_id "MSTRG.131013"; transcript_id "MSTRG.131013.97"; exon_number "28";
chr3	StringTie	exon	193666296	193666389	1000	+	.	gene_id "MSTRG.131013"; transcript_id "MSTRG.131013.97"; exon_number "29";
chr3	StringTie	exon	193667170	193667280	1000	+	.	gene_id "MSTRG.131013"; transcript_id "MSTRG.131013.97"; exon_number "30";
chr3	StringTie	exon	193668315	193668989	1000	+	.	gene_id "MSTRG.131013"; transcript_id "MSTRG.131013.97"; exon_number "31";
chr3	StringTie	transcript	193593121	193683687	1000	+	.	gene_id "MSTRG.131013"; transcript_id "MSTRG.131013.98";
chr3	StringTie	exon	193593121	193593409	1000	+	.	gene_id "MSTRG.131013"; transcript_id "MSTRG.131013.98"; exon_number "1";
chr3	StringTie	exon	193614723	193615041	1000	+	.	gene_id "MSTRG.131013"; transcript_id "MSTRG.131013.98"; exon_number "2";
chr3	StringTie	exon	193615674	193615770	1000	+	.	gene_id "MSTRG.131013"; transcript_id "MSTRG.131013.98"; exon_number "3";
chr3	StringTie	exon	193617178	193617285	1000	+	.	gene_id "MSTRG.131013"; transcript_id "MSTRG.131013.98"; exon_number "4";
chr3	StringTie	exon	193617784	193617837	1000	+	.	gene_id "MSTRG.131013"; transcript_id "MSTRG.131013.98"; exon_number "5";
chr3	StringTie	exon	193618869	193618936	1000	+	.	gene_id "MSTRG.131013"; transcript_id "MSTRG.131013.98"; exon_number "6";
chr3	StringTie	exon	193626092	193626202	1000	+	.	gene_id "MSTRG.131013"; transcript_id "MSTRG.131013.98"; exon_number "7";
chr3	StringTie	exon	193631612	193631665	1000	+	.	gene_id "MSTRG.131013"; transcript_id "MSTRG.131013.98"; exon_number "8";
chr3	StringTie	exon	193635418	193635522	1000	+	.	gene_id "MSTRG.131013"; transcript_id "MSTRG.131013.98"; exon_number "9";
chr3	StringTie	exon	193637195	193637281	1000	+	.	gene_id "MSTRG.131013"; transcript_id "MSTRG.131013.98"; exon_number "10";
chr3	StringTie	exon	193637952	193638065	1000	+	.	gene_id "MSTRG.131013"; transcript_id "MSTRG.131013.98"; exon_number "11";
chr3	StringTie	exon	193642765	193642845	1000	+	.	gene_id "MSTRG.131013"; transcript_id "MSTRG.131013.98"; exon_number "12";
chr3	StringTie	exon	193642975	193643049	1000	+	.	gene_id "MSTRG.131013"; transcript_id "MSTRG.131013.98"; exon_number "13";
chr3	StringTie	exon	193643373	193643444	1000	+	.	gene_id "MSTRG.131013"; transcript_id "MSTRG.131013.98"; exon_number "14";
chr3	StringTie	exon	193643528	193643627	1000	+	.	gene_id "MSTRG.131013"; transcript_id "MSTRG.131013.98"; exon_number "15";
chr3	StringTie	exon	193643975	193644105	1000	+	.	gene_id "MSTRG.131013"; transcript_id "MSTRG.131013.98"; exon_number "16";
chr3	StringTie	exon	193645553	193645625	1000	+	.	gene_id "MSTRG.131013"; transcript_id "MSTRG.131013.98"; exon_number "17";
chr3	StringTie	exon	193645728	193645800	1000	+	.	gene_id "MSTRG.131013"; transcript_id "MSTRG.131013.98"; exon_number "18";
chr3	StringTie	exon	193647065	193647180	1000	+	.	gene_id "MSTRG.131013"; transcript_id "MSTRG.131013.98"; exon_number "19";
chr3	StringTie	exon	193648070	193648134	1000	+	.	gene_id "MSTRG.131013"; transcript_id "MSTRG.131013.98"; exon_number "20";
chr3	StringTie	exon	193648795	193648871	1000	+	.	gene_id "MSTRG.131013"; transcript_id "MSTRG.131013.98"; exon_number "21";
chr3	StringTie	exon	193654862	193655027	1000	+	.	gene_id "MSTRG.131013"; transcript_id "MSTRG.131013.98"; exon_number "22";
chr3	StringTie	exon	193657080	193657232	1000	+	.	gene_id "MSTRG.131013"; transcript_id "MSTRG.131013.98"; exon_number "23";
chr3	StringTie	exon	193658887	193658995	1000	+	.	gene_id "MSTRG.131013"; transcript_id "MSTRG.131013.98"; exon_number "24";
chr3	StringTie	exon	193659482	193659561	1000	+	.	gene_id "MSTRG.131013"; transcript_id "MSTRG.131013.98"; exon_number "25";
chr3	StringTie	exon	193662822	193662962	1000	+	.	gene_id "MSTRG.131013"; transcript_id "MSTRG.131013.98"; exon_number "26";
chr3	StringTie	exon	193664880	193664996	1000	+	.	gene_id "MSTRG.131013"; transcript_id "MSTRG.131013.98"; exon_number "27";
chr3	StringTie	exon	193666296	193666389	1000	+	.	gene_id "MSTRG.131013"; transcript_id "MSTRG.131013.98"; exon_number "28";
chr3	StringTie	exon	193667170	193667280	1000	+	.	gene_id "MSTRG.131013"; transcript_id "MSTRG.131013.98"; exon_number "29";
chr3	StringTie	exon	193683293	193683687	1000	+	.	gene_id "MSTRG.131013"; transcript_id "MSTRG.131013.98"; exon_number "30";
chr3	StringTie	transcript	193593121	193668890	1000	+	.	gene_id "MSTRG.131013"; transcript_id "MSTRG.131013.99";
chr3	StringTie	exon	193593121	193593409	1000	+	.	gene_id "MSTRG.131013"; transcript_id "MSTRG.131013.99"; exon_number "1";
chr3	StringTie	exon	193614723	193615041	1000	+	.	gene_id "MSTRG.131013"; transcript_id "MSTRG.131013.99"; exon_number "2";
chr3	StringTie	exon	193615674	193615770	1000	+	.	gene_id "MSTRG.131013"; transcript_id "MSTRG.131013.99"; exon_number "3";
chr3	StringTie	exon	193618869	193618936	1000	+	.	gene_id "MSTRG.131013"; transcript_id "MSTRG.131013.99"; exon_number "4";
chr3	StringTie	exon	193631612	193631665	1000	+	.	gene_id "MSTRG.131013"; transcript_id "MSTRG.131013.99"; exon_number "5";
chr3	StringTie	exon	193635418	193635522	1000	+	.	gene_id "MSTRG.131013"; transcript_id "MSTRG.131013.99"; exon_number "6";
chr3	StringTie	exon	193637195	193637281	1000	+	.	gene_id "MSTRG.131013"; transcript_id "MSTRG.131013.99"; exon_number "7";
chr3	StringTie	exon	193637952	193638065	1000	+	.	gene_id "MSTRG.131013"; transcript_id "MSTRG.131013.99"; exon_number "8";
chr3	StringTie	exon	193642765	193642845	1000	+	.	gene_id "MSTRG.131013"; transcript_id "MSTRG.131013.99"; exon_number "9";
chr3	StringTie	exon	193642975	193643049	1000	+	.	gene_id "MSTRG.131013"; transcript_id "MSTRG.131013.99"; exon_number "10";
chr3	StringTie	exon	193643373	193643444	1000	+	.	gene_id "MSTRG.131013"; transcript_id "MSTRG.131013.99"; exon_number "11";
chr3	StringTie	exon	193643528	193643627	1000	+	.	gene_id "MSTRG.131013"; transcript_id "MSTRG.131013.99"; exon_number "12";
chr3	StringTie	exon	193643975	193644105	1000	+	.	gene_id "MSTRG.131013"; transcript_id "MSTRG.131013.99"; exon_number "13";
chr3	StringTie	exon	193645553	193645625	1000	+	.	gene_id "MSTRG.131013"; transcript_id "MSTRG.131013.99"; exon_number "14";
chr3	StringTie	exon	193645728	193645800	1000	+	.	gene_id "MSTRG.131013"; transcript_id "MSTRG.131013.99"; exon_number "15";
chr3	StringTie	exon	193647065	193647180	1000	+	.	gene_id "MSTRG.131013"; transcript_id "MSTRG.131013.99"; exon_number "16";
chr3	StringTie	exon	193648070	193648134	1000	+	.	gene_id "MSTRG.131013"; transcript_id "MSTRG.131013.99"; exon_number "17";
chr3	StringTie	exon	193648795	193648871	1000	+	.	gene_id "MSTRG.131013"; transcript_id "MSTRG.131013.99"; exon_number "18";
chr3	StringTie	exon	193654862	193655027	1000	+	.	gene_id "MSTRG.131013"; transcript_id "MSTRG.131013.99"; exon_number "19";
chr3	StringTie	exon	193657080	193657232	1000	+	.	gene_id "MSTRG.131013"; transcript_id "MSTRG.131013.99"; exon_number "20";
chr3	StringTie	exon	193658887	193658995	1000	+	.	gene_id "MSTRG.131013"; transcript_id "MSTRG.131013.99"; exon_number "21";
chr3	StringTie	exon	193659482	193659561	1000	+	.	gene_id "MSTRG.131013"; transcript_id "MSTRG.131013.99"; exon_number "22";
chr3	StringTie	exon	193662822	193662962	1000	+	.	gene_id "MSTRG.131013"; transcript_id "MSTRG.131013.99"; exon_number "23";
chr3	StringTie	exon	193664880	193664996	1000	+	.	gene_id "MSTRG.131013"; transcript_id "MSTRG.131013.99"; exon_number "24";
chr3	StringTie	exon	193666296	193666389	1000	+	.	gene_id "MSTRG.131013"; transcript_id "MSTRG.131013.99"; exon_number "25";
chr3	StringTie	exon	193667170	193667280	1000	+	.	gene_id "MSTRG.131013"; transcript_id "MSTRG.131013.99"; exon_number "26";
chr3	StringTie	exon	193668315	193668890	1000	+	.	gene_id "MSTRG.131013"; transcript_id "MSTRG.131013.99"; exon_number "27";
chr3	StringTie	transcript	193618609	193627332	1000	-	.	gene_id "MSTRG.131014"; transcript_id "ENST00000433105"; gene_name "OPA1-AS1"; ref_gene_id "ENSG00000224855";
chr3	StringTie	exon	193618609	193618910	1000	-	.	gene_id "MSTRG.131014"; transcript_id "ENST00000433105"; exon_number "1"; gene_name "OPA1-AS1"; ref_gene_id "ENSG00000224855";
chr3	StringTie	exon	193619601	193619686	1000	-	.	gene_id "MSTRG.131014"; transcript_id "ENST00000433105"; exon_number "2"; gene_name "OPA1-AS1"; ref_gene_id "ENSG00000224855";
chr3	StringTie	exon	193627229	193627332	1000	-	.	gene_id "MSTRG.131014"; transcript_id "ENST00000433105"; exon_number "3"; gene_name "OPA1-AS1"; ref_gene_id "ENSG00000224855";
chr3	StringTie	transcript	193618609	193627337	1000	-	.	gene_id "MSTRG.131014"; transcript_id "ENST00000444085"; gene_name "OPA1-AS1"; ref_gene_id "ENSG00000224855";
chr3	StringTie	exon	193618609	193618910	1000	-	.	gene_id "MSTRG.131014"; transcript_id "ENST00000444085"; exon_number "1"; gene_name "OPA1-AS1"; ref_gene_id "ENSG00000224855";
chr3	StringTie	exon	193627229	193627337	1000	-	.	gene_id "MSTRG.131014"; transcript_id "ENST00000444085"; exon_number "2"; gene_name "OPA1-AS1"; ref_gene_id "ENSG00000224855";
chr3	StringTie	transcript	193624189	193624301	1000	+	.	gene_id "MSTRG.131015"; transcript_id "ENST00000384640"; gene_name "Y_RNA"; ref_gene_id "ENSG00000207370";
chr3	StringTie	exon	193624189	193624301	1000	+	.	gene_id "MSTRG.131015"; transcript_id "ENST00000384640"; exon_number "1"; gene_name "Y_RNA"; ref_gene_id "ENSG00000207370";
chr3	StringTie	transcript	193647231	193683180	1000	-	.	gene_id "MSTRG.131016"; transcript_id "MSTRG.131016.1";
chr3	StringTie	exon	193647231	193647310	1000	-	.	gene_id "MSTRG.131016"; transcript_id "MSTRG.131016.1"; exon_number "1";
chr3	StringTie	exon	193668920	193669044	1000	-	.	gene_id "MSTRG.131016"; transcript_id "MSTRG.131016.1"; exon_number "2";
chr3	StringTie	exon	193670808	193670894	1000	-	.	gene_id "MSTRG.131016"; transcript_id "MSTRG.131016.1"; exon_number "3";
chr3	StringTie	exon	193683022	193683180	1000	-	.	gene_id "MSTRG.131016"; transcript_id "MSTRG.131016.1"; exon_number "4";
chr3	StringTie	transcript	193698485	193721254	1000	-	.	gene_id "MSTRG.131017"; transcript_id "MSTRG.131017.1";
chr3	StringTie	exon	193698485	193706811	1000	-	.	gene_id "MSTRG.131017"; transcript_id "MSTRG.131017.1"; exon_number "1";
chr3	StringTie	exon	193719792	193721254	1000	-	.	gene_id "MSTRG.131017"; transcript_id "MSTRG.131017.1"; exon_number "2";
chr3	StringTie	transcript	193704988	193706710	1000	-	.	gene_id "MSTRG.131017"; transcript_id "MSTRG.131017.2";
chr3	StringTie	exon	193704988	193705365	1000	-	.	gene_id "MSTRG.131017"; transcript_id "MSTRG.131017.2"; exon_number "1";
chr3	StringTie	exon	193706677	193706710	1000	-	.	gene_id "MSTRG.131017"; transcript_id "MSTRG.131017.2"; exon_number "2";
chr3	StringTie	transcript	193711978	193716516	1000	+	.	gene_id "MSTRG.131018"; transcript_id "MSTRG.131018.1";
chr3	StringTie	exon	193711978	193712115	1000	+	.	gene_id "MSTRG.131018"; transcript_id "MSTRG.131018.1"; exon_number "1";
chr3	StringTie	exon	193715526	193716516	1000	+	.	gene_id "MSTRG.131018"; transcript_id "MSTRG.131018.1"; exon_number "2";
chr3	StringTie	transcript	193711983	193716096	1000	+	.	gene_id "MSTRG.131018"; transcript_id "MSTRG.131018.2";
chr3	StringTie	exon	193711983	193712115	1000	+	.	gene_id "MSTRG.131018"; transcript_id "MSTRG.131018.2"; exon_number "1";
chr3	StringTie	exon	193712926	193713043	1000	+	.	gene_id "MSTRG.131018"; transcript_id "MSTRG.131018.2"; exon_number "2";
chr3	StringTie	exon	193715526	193716096	1000	+	.	gene_id "MSTRG.131018"; transcript_id "MSTRG.131018.2"; exon_number "3";
chr3	StringTie	transcript	193721395	193734438	1000	+	.	gene_id "MSTRG.131019"; transcript_id "MSTRG.131019.1";
chr3	StringTie	exon	193721395	193723386	1000	+	.	gene_id "MSTRG.131019"; transcript_id "MSTRG.131019.1"; exon_number "1";
chr3	StringTie	exon	193733934	193734130	1000	+	.	gene_id "MSTRG.131019"; transcript_id "MSTRG.131019.1"; exon_number "2";
chr3	StringTie	exon	193734408	193734438	1000	+	.	gene_id "MSTRG.131019"; transcript_id "MSTRG.131019.1"; exon_number "3";
chr1	StringTie	transcript	187896458	187897206	1000	-	.	gene_id "MSTRG.13102"; transcript_id "MSTRG.13102.1";
chr1	StringTie	exon	187896458	187897206	1000	-	.	gene_id "MSTRG.13102"; transcript_id "MSTRG.13102.1"; exon_number "1";
chr3	StringTie	transcript	194827890	194832592	1000	+	.	gene_id "MSTRG.131020"; transcript_id "ENST00000427064"; gene_name "AC090505.1"; ref_gene_id "ENSG00000238031";
chr3	StringTie	exon	194827890	194828063	1000	+	.	gene_id "MSTRG.131020"; transcript_id "ENST00000427064"; exon_number "1"; gene_name "AC090505.1"; ref_gene_id "ENSG00000238031";
chr3	StringTie	exon	194828462	194828620	1000	+	.	gene_id "MSTRG.131020"; transcript_id "ENST00000427064"; exon_number "2"; gene_name "AC090505.1"; ref_gene_id "ENSG00000238031";
chr3	StringTie	exon	194832462	194832592	1000	+	.	gene_id "MSTRG.131020"; transcript_id "ENST00000427064"; exon_number "3"; gene_name "AC090505.1"; ref_gene_id "ENSG00000238031";
chr3	StringTie	transcript	194804462	194829716	1000	+	.	gene_id "MSTRG.131020"; transcript_id "MSTRG.131020.1";
chr3	StringTie	exon	194804462	194804500	1000	+	.	gene_id "MSTRG.131020"; transcript_id "MSTRG.131020.1"; exon_number "1";
chr3	StringTie	exon	194820561	194820731	1000	+	.	gene_id "MSTRG.131020"; transcript_id "MSTRG.131020.1"; exon_number "2";
chr3	StringTie	exon	194821654	194821897	1000	+	.	gene_id "MSTRG.131020"; transcript_id "MSTRG.131020.1"; exon_number "3";
chr3	StringTie	exon	194825427	194826759	1000	+	.	gene_id "MSTRG.131020"; transcript_id "MSTRG.131020.1"; exon_number "4";
chr3	StringTie	exon	194828462	194829716	1000	+	.	gene_id "MSTRG.131020"; transcript_id "MSTRG.131020.1"; exon_number "5";
chr3	StringTie	transcript	194845286	194847037	1000	+	.	gene_id "MSTRG.131020"; transcript_id "MSTRG.131020.10";
chr3	StringTie	exon	194845286	194845779	1000	+	.	gene_id "MSTRG.131020"; transcript_id "MSTRG.131020.10"; exon_number "1";
chr3	StringTie	exon	194846226	194847037	1000	+	.	gene_id "MSTRG.131020"; transcript_id "MSTRG.131020.10"; exon_number "2";
chr3	StringTie	transcript	194853388	194854444	1000	+	.	gene_id "MSTRG.131020"; transcript_id "MSTRG.131020.11";
chr3	StringTie	exon	194853388	194853632	1000	+	.	gene_id "MSTRG.131020"; transcript_id "MSTRG.131020.11"; exon_number "1";
chr3	StringTie	exon	194854286	194854444	1000	+	.	gene_id "MSTRG.131020"; transcript_id "MSTRG.131020.11"; exon_number "2";
chr3	StringTie	transcript	194853388	194854575	1000	+	.	gene_id "MSTRG.131020"; transcript_id "MSTRG.131020.12";
chr3	StringTie	exon	194853388	194853656	1000	+	.	gene_id "MSTRG.131020"; transcript_id "MSTRG.131020.12"; exon_number "1";
chr3	StringTie	exon	194854286	194854575	1000	+	.	gene_id "MSTRG.131020"; transcript_id "MSTRG.131020.12"; exon_number "2";
chr3	StringTie	transcript	194853463	194854444	1000	+	.	gene_id "MSTRG.131020"; transcript_id "MSTRG.131020.13";
chr3	StringTie	exon	194853463	194853829	1000	+	.	gene_id "MSTRG.131020"; transcript_id "MSTRG.131020.13"; exon_number "1";
chr3	StringTie	exon	194854286	194854444	1000	+	.	gene_id "MSTRG.131020"; transcript_id "MSTRG.131020.13"; exon_number "2";
chr3	StringTie	transcript	194804697	194826058	1000	+	.	gene_id "MSTRG.131020"; transcript_id "MSTRG.131020.2";
chr3	StringTie	exon	194804697	194804723	1000	+	.	gene_id "MSTRG.131020"; transcript_id "MSTRG.131020.2"; exon_number "1";
chr3	StringTie	exon	194820561	194820731	1000	+	.	gene_id "MSTRG.131020"; transcript_id "MSTRG.131020.2"; exon_number "2";
chr3	StringTie	exon	194821654	194821897	1000	+	.	gene_id "MSTRG.131020"; transcript_id "MSTRG.131020.2"; exon_number "3";
chr3	StringTie	exon	194825427	194826058	1000	+	.	gene_id "MSTRG.131020"; transcript_id "MSTRG.131020.2"; exon_number "4";
chr3	StringTie	transcript	194819258	194826453	1000	+	.	gene_id "MSTRG.131020"; transcript_id "MSTRG.131020.3";
chr3	StringTie	exon	194819258	194819693	1000	+	.	gene_id "MSTRG.131020"; transcript_id "MSTRG.131020.3"; exon_number "1";
chr3	StringTie	exon	194820561	194820731	1000	+	.	gene_id "MSTRG.131020"; transcript_id "MSTRG.131020.3"; exon_number "2";
chr3	StringTie	exon	194821654	194821897	1000	+	.	gene_id "MSTRG.131020"; transcript_id "MSTRG.131020.3"; exon_number "3";
chr3	StringTie	exon	194825427	194826453	1000	+	.	gene_id "MSTRG.131020"; transcript_id "MSTRG.131020.3"; exon_number "4";
chr3	StringTie	transcript	194820120	194854416	1000	+	.	gene_id "MSTRG.131020"; transcript_id "MSTRG.131020.4";
chr3	StringTie	exon	194820120	194820731	1000	+	.	gene_id "MSTRG.131020"; transcript_id "MSTRG.131020.4"; exon_number "1";
chr3	StringTie	exon	194821654	194821897	1000	+	.	gene_id "MSTRG.131020"; transcript_id "MSTRG.131020.4"; exon_number "2";
chr3	StringTie	exon	194840890	194854416	1000	+	.	gene_id "MSTRG.131020"; transcript_id "MSTRG.131020.4"; exon_number "3";
chr3	StringTie	transcript	194820561	194850181	1000	+	.	gene_id "MSTRG.131020"; transcript_id "MSTRG.131020.5";
chr3	StringTie	exon	194820561	194820731	1000	+	.	gene_id "MSTRG.131020"; transcript_id "MSTRG.131020.5"; exon_number "1";
chr3	StringTie	exon	194821654	194821897	1000	+	.	gene_id "MSTRG.131020"; transcript_id "MSTRG.131020.5"; exon_number "2";
chr3	StringTie	exon	194848815	194850181	1000	+	.	gene_id "MSTRG.131020"; transcript_id "MSTRG.131020.5"; exon_number "3";
chr3	StringTie	transcript	194821835	194858222	1000	+	.	gene_id "MSTRG.131020"; transcript_id "MSTRG.131020.6";
chr3	StringTie	exon	194821835	194821897	1000	+	.	gene_id "MSTRG.131020"; transcript_id "MSTRG.131020.6"; exon_number "1";
chr3	StringTie	exon	194840890	194841314	1000	+	.	gene_id "MSTRG.131020"; transcript_id "MSTRG.131020.6"; exon_number "2";
chr3	StringTie	exon	194848815	194858222	1000	+	.	gene_id "MSTRG.131020"; transcript_id "MSTRG.131020.6"; exon_number "3";
chr3	StringTie	transcript	194840810	194849973	1000	+	.	gene_id "MSTRG.131020"; transcript_id "MSTRG.131020.8";
chr3	StringTie	exon	194840810	194841314	1000	+	.	gene_id "MSTRG.131020"; transcript_id "MSTRG.131020.8"; exon_number "1";
chr3	StringTie	exon	194845339	194845397	1000	+	.	gene_id "MSTRG.131020"; transcript_id "MSTRG.131020.8"; exon_number "2";
chr3	StringTie	exon	194848815	194849973	1000	+	.	gene_id "MSTRG.131020"; transcript_id "MSTRG.131020.8"; exon_number "3";
chr3	StringTie	transcript	194840823	194854379	1000	+	.	gene_id "MSTRG.131020"; transcript_id "MSTRG.131020.9";
chr3	StringTie	exon	194840823	194841314	1000	+	.	gene_id "MSTRG.131020"; transcript_id "MSTRG.131020.9"; exon_number "1";
chr3	StringTie	exon	194848815	194849972	1000	+	.	gene_id "MSTRG.131020"; transcript_id "MSTRG.131020.9"; exon_number "2";
chr3	StringTie	exon	194854286	194854379	1000	+	.	gene_id "MSTRG.131020"; transcript_id "MSTRG.131020.9"; exon_number "3";
chr3	StringTie	transcript	194835644	194855834	1000	-	.	gene_id "MSTRG.131021"; transcript_id "MSTRG.131021.1";
chr3	StringTie	exon	194835644	194837811	1000	-	.	gene_id "MSTRG.131021"; transcript_id "MSTRG.131021.1"; exon_number "1";
chr3	StringTie	exon	194838657	194838827	1000	-	.	gene_id "MSTRG.131021"; transcript_id "MSTRG.131021.1"; exon_number "2";
chr3	StringTie	exon	194841050	194852018	1000	-	.	gene_id "MSTRG.131021"; transcript_id "MSTRG.131021.1"; exon_number "3";
chr3	StringTie	exon	194852129	194855834	1000	-	.	gene_id "MSTRG.131021"; transcript_id "MSTRG.131021.1"; exon_number "4";
chr3	StringTie	transcript	194843530	194863597	1000	-	.	gene_id "MSTRG.131021"; transcript_id "MSTRG.131021.2";
chr3	StringTie	exon	194843530	194848281	1000	-	.	gene_id "MSTRG.131021"; transcript_id "MSTRG.131021.2"; exon_number "1";
chr3	StringTie	exon	194862380	194863597	1000	-	.	gene_id "MSTRG.131021"; transcript_id "MSTRG.131021.2"; exon_number "2";
chr3	StringTie	transcript	194843540	194863506	1000	-	.	gene_id "MSTRG.131021"; transcript_id "MSTRG.131021.3";
chr3	StringTie	exon	194843540	194850855	1000	-	.	gene_id "MSTRG.131021"; transcript_id "MSTRG.131021.3"; exon_number "1";
chr3	StringTie	exon	194855985	194863506	1000	-	.	gene_id "MSTRG.131021"; transcript_id "MSTRG.131021.3"; exon_number "2";
chr3	StringTie	transcript	194844907	194853190	1000	-	.	gene_id "MSTRG.131021"; transcript_id "MSTRG.131021.4";
chr3	StringTie	exon	194844907	194848281	1000	-	.	gene_id "MSTRG.131021"; transcript_id "MSTRG.131021.4"; exon_number "1";
chr3	StringTie	exon	194851804	194852018	1000	-	.	gene_id "MSTRG.131021"; transcript_id "MSTRG.131021.4"; exon_number "2";
chr3	StringTie	exon	194852129	194853190	1000	-	.	gene_id "MSTRG.131021"; transcript_id "MSTRG.131021.4"; exon_number "3";
chr3	StringTie	transcript	194848262	194853366	1000	-	.	gene_id "MSTRG.131021"; transcript_id "MSTRG.131021.5";
chr3	StringTie	exon	194848262	194848281	1000	-	.	gene_id "MSTRG.131021"; transcript_id "MSTRG.131021.5"; exon_number "1";
chr3	StringTie	exon	194852129	194853366	1000	-	.	gene_id "MSTRG.131021"; transcript_id "MSTRG.131021.5"; exon_number "2";
chr3	StringTie	transcript	194849279	194853202	1000	-	.	gene_id "MSTRG.131021"; transcript_id "MSTRG.131021.6";
chr3	StringTie	exon	194849279	194852056	1000	-	.	gene_id "MSTRG.131021"; transcript_id "MSTRG.131021.6"; exon_number "1";
chr3	StringTie	exon	194852129	194853202	1000	-	.	gene_id "MSTRG.131021"; transcript_id "MSTRG.131021.6"; exon_number "2";
chr3	StringTie	transcript	194867040	194870598	1000	-	.	gene_id "MSTRG.131022"; transcript_id "MSTRG.131022.1";
chr3	StringTie	exon	194867040	194870598	1000	-	.	gene_id "MSTRG.131022"; transcript_id "MSTRG.131022.1"; exon_number "1";
chr3	StringTie	transcript	194893973	194894297	1000	.	.	gene_id "MSTRG.131023"; transcript_id "MSTRG.131023.1";
chr3	StringTie	exon	194893973	194894297	1000	.	.	gene_id "MSTRG.131023"; transcript_id "MSTRG.131023.1"; exon_number "1";
chr3	StringTie	transcript	194900977	194901402	1000	.	.	gene_id "MSTRG.131024"; transcript_id "MSTRG.131024.1";
chr3	StringTie	exon	194900977	194901402	1000	.	.	gene_id "MSTRG.131024"; transcript_id "MSTRG.131024.1"; exon_number "1";
chr3	StringTie	transcript	194906292	194909489	1000	+	.	gene_id "MSTRG.131025"; transcript_id "MSTRG.131025.1";
chr3	StringTie	exon	194906292	194906398	1000	+	.	gene_id "MSTRG.131025"; transcript_id "MSTRG.131025.1"; exon_number "1";
chr3	StringTie	exon	194909012	194909489	1000	+	.	gene_id "MSTRG.131025"; transcript_id "MSTRG.131025.1"; exon_number "2";
chr3	StringTie	transcript	194906293	194921063	1000	+	.	gene_id "MSTRG.131025"; transcript_id "MSTRG.131025.2";
chr3	StringTie	exon	194906293	194906398	1000	+	.	gene_id "MSTRG.131025"; transcript_id "MSTRG.131025.2"; exon_number "1";
chr3	StringTie	exon	194920420	194921063	1000	+	.	gene_id "MSTRG.131025"; transcript_id "MSTRG.131025.2"; exon_number "2";
chr3	StringTie	transcript	194913671	194920886	1000	+	.	gene_id "MSTRG.131025"; transcript_id "MSTRG.131025.3";
chr3	StringTie	exon	194913671	194914829	1000	+	.	gene_id "MSTRG.131025"; transcript_id "MSTRG.131025.3"; exon_number "1";
chr3	StringTie	exon	194920420	194920886	1000	+	.	gene_id "MSTRG.131025"; transcript_id "MSTRG.131025.3"; exon_number "2";
chr3	StringTie	transcript	194907777	194908630	1000	.	.	gene_id "MSTRG.131026"; transcript_id "MSTRG.131026.1";
chr3	StringTie	exon	194907777	194908630	1000	.	.	gene_id "MSTRG.131026"; transcript_id "MSTRG.131026.1"; exon_number "1";
chr3	StringTie	transcript	194925369	194926205	1000	.	.	gene_id "MSTRG.131027"; transcript_id "MSTRG.131027.1";
chr3	StringTie	exon	194925369	194926205	1000	.	.	gene_id "MSTRG.131027"; transcript_id "MSTRG.131027.1"; exon_number "1";
chr3	StringTie	transcript	194930224	194930571	1000	.	.	gene_id "MSTRG.131028"; transcript_id "MSTRG.131028.1";
chr3	StringTie	exon	194930224	194930571	1000	.	.	gene_id "MSTRG.131028"; transcript_id "MSTRG.131028.1"; exon_number "1";
chr3	StringTie	transcript	194932085	194932324	1000	.	.	gene_id "MSTRG.131029"; transcript_id "MSTRG.131029.1";
chr3	StringTie	exon	194932085	194932324	1000	.	.	gene_id "MSTRG.131029"; transcript_id "MSTRG.131029.1"; exon_number "1";
chr1	StringTie	transcript	187904764	187905002	1000	.	.	gene_id "MSTRG.13103"; transcript_id "MSTRG.13103.1";
chr1	StringTie	exon	187904764	187905002	1000	.	.	gene_id "MSTRG.13103"; transcript_id "MSTRG.13103.1"; exon_number "1";
chr3	StringTie	transcript	194935061	194935863	1000	-	.	gene_id "MSTRG.131030"; transcript_id "MSTRG.131030.1";
chr3	StringTie	exon	194935061	194935309	1000	-	.	gene_id "MSTRG.131030"; transcript_id "MSTRG.131030.1"; exon_number "1";
chr3	StringTie	exon	194935789	194935863	1000	-	.	gene_id "MSTRG.131030"; transcript_id "MSTRG.131030.1"; exon_number "2";
chr3	StringTie	transcript	194941325	194942076	1000	.	.	gene_id "MSTRG.131031"; transcript_id "MSTRG.131031.1";
chr3	StringTie	exon	194941325	194942076	1000	.	.	gene_id "MSTRG.131031"; transcript_id "MSTRG.131031.1"; exon_number "1";
chr3	StringTie	transcript	194942954	194944159	1000	-	.	gene_id "MSTRG.131032"; transcript_id "MSTRG.131032.1";
chr3	StringTie	exon	194942954	194944159	1000	-	.	gene_id "MSTRG.131032"; transcript_id "MSTRG.131032.1"; exon_number "1";
chr3	StringTie	transcript	194945526	194946269	1000	.	.	gene_id "MSTRG.131033"; transcript_id "MSTRG.131033.1";
chr3	StringTie	exon	194945526	194946269	1000	.	.	gene_id "MSTRG.131033"; transcript_id "MSTRG.131033.1"; exon_number "1";
chr3	StringTie	transcript	194948170	194952854	1000	.	.	gene_id "MSTRG.131034"; transcript_id "MSTRG.131034.1";
chr3	StringTie	exon	194948170	194952854	1000	.	.	gene_id "MSTRG.131034"; transcript_id "MSTRG.131034.1"; exon_number "1";
chr3	StringTie	transcript	194955052	194956825	1000	-	.	gene_id "MSTRG.131035"; transcript_id "MSTRG.131035.1";
chr3	StringTie	exon	194955052	194956137	1000	-	.	gene_id "MSTRG.131035"; transcript_id "MSTRG.131035.1"; exon_number "1";
chr3	StringTie	exon	194956407	194956825	1000	-	.	gene_id "MSTRG.131035"; transcript_id "MSTRG.131035.1"; exon_number "2";
chr3	StringTie	transcript	194959083	194965932	1000	+	.	gene_id "MSTRG.131036"; transcript_id "MSTRG.131036.1";
chr3	StringTie	exon	194959083	194959358	1000	+	.	gene_id "MSTRG.131036"; transcript_id "MSTRG.131036.1"; exon_number "1";
chr3	StringTie	exon	194960705	194965932	1000	+	.	gene_id "MSTRG.131036"; transcript_id "MSTRG.131036.1"; exon_number "2";
chr3	StringTie	transcript	194959088	194965990	1000	+	.	gene_id "MSTRG.131036"; transcript_id "MSTRG.131036.2";
chr3	StringTie	exon	194959088	194959358	1000	+	.	gene_id "MSTRG.131036"; transcript_id "MSTRG.131036.2"; exon_number "1";
chr3	StringTie	exon	194960102	194960762	1000	+	.	gene_id "MSTRG.131036"; transcript_id "MSTRG.131036.2"; exon_number "2";
chr3	StringTie	exon	194961126	194965990	1000	+	.	gene_id "MSTRG.131036"; transcript_id "MSTRG.131036.2"; exon_number "3";
chr3	StringTie	transcript	194960215	194965544	1000	+	.	gene_id "MSTRG.131036"; transcript_id "MSTRG.131036.3";
chr3	StringTie	exon	194960215	194960706	1000	+	.	gene_id "MSTRG.131036"; transcript_id "MSTRG.131036.3"; exon_number "1";
chr3	StringTie	exon	194961126	194965544	1000	+	.	gene_id "MSTRG.131036"; transcript_id "MSTRG.131036.3"; exon_number "2";
chr3	StringTie	transcript	194960522	194965537	1000	+	.	gene_id "MSTRG.131036"; transcript_id "MSTRG.131036.4";
chr3	StringTie	exon	194960522	194960762	1000	+	.	gene_id "MSTRG.131036"; transcript_id "MSTRG.131036.4"; exon_number "1";
chr3	StringTie	exon	194961126	194961357	1000	+	.	gene_id "MSTRG.131036"; transcript_id "MSTRG.131036.4"; exon_number "2";
chr3	StringTie	exon	194965433	194965537	1000	+	.	gene_id "MSTRG.131036"; transcript_id "MSTRG.131036.4"; exon_number "3";
chr3	StringTie	transcript	194966242	194970728	1000	+	.	gene_id "MSTRG.131037"; transcript_id "MSTRG.131037.1";
chr3	StringTie	exon	194966242	194970728	1000	+	.	gene_id "MSTRG.131037"; transcript_id "MSTRG.131037.1"; exon_number "1";
chr3	StringTie	transcript	194973965	194974432	1000	.	.	gene_id "MSTRG.131038"; transcript_id "MSTRG.131038.1";
chr3	StringTie	exon	194973965	194974432	1000	.	.	gene_id "MSTRG.131038"; transcript_id "MSTRG.131038.1"; exon_number "1";
chr3	StringTie	transcript	194975012	194975213	1000	.	.	gene_id "MSTRG.131039"; transcript_id "MSTRG.131039.1";
chr3	StringTie	exon	194975012	194975213	1000	.	.	gene_id "MSTRG.131039"; transcript_id "MSTRG.131039.1"; exon_number "1";
chr1	StringTie	transcript	187914558	187914768	1000	.	.	gene_id "MSTRG.13104"; transcript_id "MSTRG.13104.1";
chr1	StringTie	exon	187914558	187914768	1000	.	.	gene_id "MSTRG.13104"; transcript_id "MSTRG.13104.1"; exon_number "1";
chr3	StringTie	transcript	194978406	194979747	1000	.	.	gene_id "MSTRG.131040"; transcript_id "MSTRG.131040.1";
chr3	StringTie	exon	194978406	194979747	1000	.	.	gene_id "MSTRG.131040"; transcript_id "MSTRG.131040.1"; exon_number "1";
chr3	StringTie	transcript	194981467	194986858	1000	-	.	gene_id "MSTRG.131041"; transcript_id "MSTRG.131041.1";
chr3	StringTie	exon	194981467	194982785	1000	-	.	gene_id "MSTRG.131041"; transcript_id "MSTRG.131041.1"; exon_number "1";
chr3	StringTie	exon	194986771	194986858	1000	-	.	gene_id "MSTRG.131041"; transcript_id "MSTRG.131041.1"; exon_number "2";
chr3	StringTie	transcript	194982600	194985745	1000	-	.	gene_id "MSTRG.131041"; transcript_id "MSTRG.131041.2";
chr3	StringTie	exon	194982600	194982785	1000	-	.	gene_id "MSTRG.131041"; transcript_id "MSTRG.131041.2"; exon_number "1";
chr3	StringTie	exon	194985636	194985745	1000	-	.	gene_id "MSTRG.131041"; transcript_id "MSTRG.131041.2"; exon_number "2";
chr3	StringTie	transcript	194991049	194991344	1000	.	.	gene_id "MSTRG.131042"; transcript_id "MSTRG.131042.1";
chr3	StringTie	exon	194991049	194991344	1000	.	.	gene_id "MSTRG.131042"; transcript_id "MSTRG.131042.1"; exon_number "1";
chr3	StringTie	transcript	195005706	195006274	1000	-	.	gene_id "MSTRG.131043"; transcript_id "MSTRG.131043.1";
chr3	StringTie	exon	195005706	195005923	1000	-	.	gene_id "MSTRG.131043"; transcript_id "MSTRG.131043.1"; exon_number "1";
chr3	StringTie	exon	195006022	195006274	1000	-	.	gene_id "MSTRG.131043"; transcript_id "MSTRG.131043.1"; exon_number "2";
chr3	StringTie	transcript	195005848	195006324	1000	-	.	gene_id "MSTRG.131043"; transcript_id "MSTRG.131043.2";
chr3	StringTie	exon	195005848	195006324	1000	-	.	gene_id "MSTRG.131043"; transcript_id "MSTRG.131043.2"; exon_number "1";
chr3	StringTie	transcript	195006955	195007236	1000	.	.	gene_id "MSTRG.131044"; transcript_id "MSTRG.131044.1";
chr3	StringTie	exon	195006955	195007236	1000	.	.	gene_id "MSTRG.131044"; transcript_id "MSTRG.131044.1"; exon_number "1";
chr3	StringTie	transcript	195007658	195038416	1000	+	.	gene_id "MSTRG.131045"; transcript_id "MSTRG.131045.1";
chr3	StringTie	exon	195007658	195008182	1000	+	.	gene_id "MSTRG.131045"; transcript_id "MSTRG.131045.1"; exon_number "1";
chr3	StringTie	exon	195019091	195019164	1000	+	.	gene_id "MSTRG.131045"; transcript_id "MSTRG.131045.1"; exon_number "2";
chr3	StringTie	exon	195028176	195038416	1000	+	.	gene_id "MSTRG.131045"; transcript_id "MSTRG.131045.1"; exon_number "3";
chr3	StringTie	transcript	195007970	195037415	1000	+	.	gene_id "MSTRG.131045"; transcript_id "MSTRG.131045.2";
chr3	StringTie	exon	195007970	195008182	1000	+	.	gene_id "MSTRG.131045"; transcript_id "MSTRG.131045.2"; exon_number "1";
chr3	StringTie	exon	195028176	195028255	1000	+	.	gene_id "MSTRG.131045"; transcript_id "MSTRG.131045.2"; exon_number "2";
chr3	StringTie	exon	195031176	195033140	1000	+	.	gene_id "MSTRG.131045"; transcript_id "MSTRG.131045.2"; exon_number "3";
chr3	StringTie	exon	195035216	195037415	1000	+	.	gene_id "MSTRG.131045"; transcript_id "MSTRG.131045.2"; exon_number "4";
chr3	StringTie	transcript	195028223	195033353	1000	+	.	gene_id "MSTRG.131045"; transcript_id "MSTRG.131045.3";
chr3	StringTie	exon	195028223	195028285	1000	+	.	gene_id "MSTRG.131045"; transcript_id "MSTRG.131045.3"; exon_number "1";
chr3	StringTie	exon	195031176	195032379	1000	+	.	gene_id "MSTRG.131045"; transcript_id "MSTRG.131045.3"; exon_number "2";
chr3	StringTie	exon	195033069	195033353	1000	+	.	gene_id "MSTRG.131045"; transcript_id "MSTRG.131045.3"; exon_number "3";
chr3	StringTie	transcript	195028741	195033349	1000	+	.	gene_id "MSTRG.131045"; transcript_id "MSTRG.131045.4";
chr3	StringTie	exon	195028741	195028812	1000	+	.	gene_id "MSTRG.131045"; transcript_id "MSTRG.131045.4"; exon_number "1";
chr3	StringTie	exon	195030540	195033349	1000	+	.	gene_id "MSTRG.131045"; transcript_id "MSTRG.131045.4"; exon_number "2";
chr3	StringTie	transcript	195030391	195032242	1000	+	.	gene_id "MSTRG.131045"; transcript_id "MSTRG.131045.5";
chr3	StringTie	exon	195030391	195030649	1000	+	.	gene_id "MSTRG.131045"; transcript_id "MSTRG.131045.5"; exon_number "1";
chr3	StringTie	exon	195031176	195032242	1000	+	.	gene_id "MSTRG.131045"; transcript_id "MSTRG.131045.5"; exon_number "2";
chr3	StringTie	transcript	195031131	195036524	1000	-	.	gene_id "MSTRG.131046"; transcript_id "MSTRG.131046.1";
chr3	StringTie	exon	195031131	195032119	1000	-	.	gene_id "MSTRG.131046"; transcript_id "MSTRG.131046.1"; exon_number "1";
chr3	StringTie	exon	195035132	195036524	1000	-	.	gene_id "MSTRG.131046"; transcript_id "MSTRG.131046.1"; exon_number "2";
chr3	StringTie	transcript	195031569	195033602	1000	-	.	gene_id "MSTRG.131046"; transcript_id "MSTRG.131046.2";
chr3	StringTie	exon	195031569	195032119	1000	-	.	gene_id "MSTRG.131046"; transcript_id "MSTRG.131046.2"; exon_number "1";
chr3	StringTie	exon	195033255	195033602	1000	-	.	gene_id "MSTRG.131046"; transcript_id "MSTRG.131046.2"; exon_number "2";
chr3	StringTie	transcript	195044042	195044442	1000	.	.	gene_id "MSTRG.131047"; transcript_id "MSTRG.131047.1";
chr3	StringTie	exon	195044042	195044442	1000	.	.	gene_id "MSTRG.131047"; transcript_id "MSTRG.131047.1"; exon_number "1";
chr3	StringTie	transcript	195046534	195046789	1000	.	.	gene_id "MSTRG.131048"; transcript_id "MSTRG.131048.1";
chr3	StringTie	exon	195046534	195046789	1000	.	.	gene_id "MSTRG.131048"; transcript_id "MSTRG.131048.1"; exon_number "1";
chr3	StringTie	transcript	195047044	195048475	1000	-	.	gene_id "MSTRG.131049"; transcript_id "MSTRG.131049.1";
chr3	StringTie	exon	195047044	195047656	1000	-	.	gene_id "MSTRG.131049"; transcript_id "MSTRG.131049.1"; exon_number "1";
chr3	StringTie	exon	195048119	195048475	1000	-	.	gene_id "MSTRG.131049"; transcript_id "MSTRG.131049.1"; exon_number "2";
chr1	StringTie	transcript	187920861	187921468	1000	.	.	gene_id "MSTRG.13105"; transcript_id "MSTRG.13105.1";
chr1	StringTie	exon	187920861	187921468	1000	.	.	gene_id "MSTRG.13105"; transcript_id "MSTRG.13105.1"; exon_number "1";
chr3	StringTie	transcript	195049456	195049855	1000	.	.	gene_id "MSTRG.131050"; transcript_id "MSTRG.131050.1";
chr3	StringTie	exon	195049456	195049855	1000	.	.	gene_id "MSTRG.131050"; transcript_id "MSTRG.131050.1"; exon_number "1";
chr3	StringTie	transcript	195055135	195055881	1000	.	.	gene_id "MSTRG.131051"; transcript_id "MSTRG.131051.1";
chr3	StringTie	exon	195055135	195055881	1000	.	.	gene_id "MSTRG.131051"; transcript_id "MSTRG.131051.1"; exon_number "1";
chr3	StringTie	transcript	195056209	195059209	1000	.	.	gene_id "MSTRG.131052"; transcript_id "MSTRG.131052.1";
chr3	StringTie	exon	195056209	195059209	1000	.	.	gene_id "MSTRG.131052"; transcript_id "MSTRG.131052.1"; exon_number "1";
chr3	StringTie	transcript	195061521	195062491	1000	.	.	gene_id "MSTRG.131053"; transcript_id "MSTRG.131053.1";
chr3	StringTie	exon	195061521	195062491	1000	.	.	gene_id "MSTRG.131053"; transcript_id "MSTRG.131053.1"; exon_number "1";
chr3	StringTie	transcript	195068279	195271167	1000	-	.	gene_id "MSTRG.131054"; transcript_id "ENST00000310380"; gene_name "XXYLT1"; ref_gene_id "ENSG00000173950";
chr3	StringTie	exon	195068279	195070111	1000	-	.	gene_id "MSTRG.131054"; transcript_id "ENST00000310380"; exon_number "1"; gene_name "XXYLT1"; ref_gene_id "ENSG00000173950";
chr3	StringTie	exon	195156449	195156581	1000	-	.	gene_id "MSTRG.131054"; transcript_id "ENST00000310380"; exon_number "2"; gene_name "XXYLT1"; ref_gene_id "ENSG00000173950";
chr3	StringTie	exon	195226709	195226856	1000	-	.	gene_id "MSTRG.131054"; transcript_id "ENST00000310380"; exon_number "3"; gene_name "XXYLT1"; ref_gene_id "ENSG00000173950";
chr3	StringTie	exon	195270555	195271167	1000	-	.	gene_id "MSTRG.131054"; transcript_id "ENST00000310380"; exon_number "4"; gene_name "XXYLT1"; ref_gene_id "ENSG00000173950";
chr3	StringTie	transcript	195069715	195122192	1000	-	.	gene_id "MSTRG.131054"; transcript_id "ENST00000356740"; gene_name "XXYLT1"; ref_gene_id "ENSG00000173950";
chr3	StringTie	exon	195069715	195070111	1000	-	.	gene_id "MSTRG.131054"; transcript_id "ENST00000356740"; exon_number "1"; gene_name "XXYLT1"; ref_gene_id "ENSG00000173950";
chr3	StringTie	exon	195122026	195122192	1000	-	.	gene_id "MSTRG.131054"; transcript_id "ENST00000356740"; exon_number "2"; gene_name "XXYLT1"; ref_gene_id "ENSG00000173950";
chr3	StringTie	transcript	195069970	195247856	1000	-	.	gene_id "MSTRG.131054"; transcript_id "ENST00000418940"; gene_name "XXYLT1"; ref_gene_id "ENSG00000173950";
chr3	StringTie	exon	195069970	195070111	1000	-	.	gene_id "MSTRG.131054"; transcript_id "ENST00000418940"; exon_number "1"; gene_name "XXYLT1"; ref_gene_id "ENSG00000173950";
chr3	StringTie	exon	195156449	195156581	1000	-	.	gene_id "MSTRG.131054"; transcript_id "ENST00000418940"; exon_number "2"; gene_name "XXYLT1"; ref_gene_id "ENSG00000173950";
chr3	StringTie	exon	195207425	195207498	1000	-	.	gene_id "MSTRG.131054"; transcript_id "ENST00000418940"; exon_number "3"; gene_name "XXYLT1"; ref_gene_id "ENSG00000173950";
chr3	StringTie	exon	195226709	195226856	1000	-	.	gene_id "MSTRG.131054"; transcript_id "ENST00000418940"; exon_number "4"; gene_name "XXYLT1"; ref_gene_id "ENSG00000173950";
chr3	StringTie	exon	195247772	195247856	1000	-	.	gene_id "MSTRG.131054"; transcript_id "ENST00000418940"; exon_number "5"; gene_name "XXYLT1"; ref_gene_id "ENSG00000173950";
chr3	StringTie	transcript	195069677	195247920	1000	-	.	gene_id "MSTRG.131054"; transcript_id "ENST00000429994"; gene_name "XXYLT1"; ref_gene_id "ENSG00000173950";
chr3	StringTie	exon	195069677	195070111	1000	-	.	gene_id "MSTRG.131054"; transcript_id "ENST00000429994"; exon_number "1"; gene_name "XXYLT1"; ref_gene_id "ENSG00000173950";
chr3	StringTie	exon	195156449	195156581	1000	-	.	gene_id "MSTRG.131054"; transcript_id "ENST00000429994"; exon_number "2"; gene_name "XXYLT1"; ref_gene_id "ENSG00000173950";
chr3	StringTie	exon	195226709	195226856	1000	-	.	gene_id "MSTRG.131054"; transcript_id "ENST00000429994"; exon_number "3"; gene_name "XXYLT1"; ref_gene_id "ENSG00000173950";
chr3	StringTie	exon	195247772	195247920	1000	-	.	gene_id "MSTRG.131054"; transcript_id "ENST00000429994"; exon_number "4"; gene_name "XXYLT1"; ref_gene_id "ENSG00000173950";
chr3	StringTie	transcript	195068601	195184798	1000	-	.	gene_id "MSTRG.131054"; transcript_id "ENST00000437101"; gene_name "XXYLT1"; ref_gene_id "ENSG00000173950";
chr3	StringTie	exon	195068601	195070111	1000	-	.	gene_id "MSTRG.131054"; transcript_id "ENST00000437101"; exon_number "1"; gene_name "XXYLT1"; ref_gene_id "ENSG00000173950";
chr3	StringTie	exon	195156449	195156581	1000	-	.	gene_id "MSTRG.131054"; transcript_id "ENST00000437101"; exon_number "2"; gene_name "XXYLT1"; ref_gene_id "ENSG00000173950";
chr3	StringTie	exon	195175631	195175853	1000	-	.	gene_id "MSTRG.131054"; transcript_id "ENST00000437101"; exon_number "3"; gene_name "XXYLT1"; ref_gene_id "ENSG00000173950";
chr3	StringTie	exon	195180391	195180507	1000	-	.	gene_id "MSTRG.131054"; transcript_id "ENST00000437101"; exon_number "4"; gene_name "XXYLT1"; ref_gene_id "ENSG00000173950";
chr3	StringTie	exon	195184634	195184798	1000	-	.	gene_id "MSTRG.131054"; transcript_id "ENST00000437101"; exon_number "5"; gene_name "XXYLT1"; ref_gene_id "ENSG00000173950";
chr3	StringTie	transcript	195226724	195270861	1000	-	.	gene_id "MSTRG.131054"; transcript_id "ENST00000455281"; gene_name "XXYLT1"; ref_gene_id "ENSG00000173950";
chr3	StringTie	exon	195226724	195226856	1000	-	.	gene_id "MSTRG.131054"; transcript_id "ENST00000455281"; exon_number "1"; gene_name "XXYLT1"; ref_gene_id "ENSG00000173950";
chr3	StringTie	exon	195270089	195270205	1000	-	.	gene_id "MSTRG.131054"; transcript_id "ENST00000455281"; exon_number "2"; gene_name "XXYLT1"; ref_gene_id "ENSG00000173950";
chr3	StringTie	exon	195270555	195270861	1000	-	.	gene_id "MSTRG.131054"; transcript_id "ENST00000455281"; exon_number "3"; gene_name "XXYLT1"; ref_gene_id "ENSG00000173950";
chr3	StringTie	transcript	195069593	195087372	1000	-	.	gene_id "MSTRG.131054"; transcript_id "ENST00000460582"; gene_name "XXYLT1"; ref_gene_id "ENSG00000173950";
chr3	StringTie	exon	195069593	195070111	1000	-	.	gene_id "MSTRG.131054"; transcript_id "ENST00000460582"; exon_number "1"; gene_name "XXYLT1"; ref_gene_id "ENSG00000173950";
chr3	StringTie	exon	195085902	195086022	1000	-	.	gene_id "MSTRG.131054"; transcript_id "ENST00000460582"; exon_number "2"; gene_name "XXYLT1"; ref_gene_id "ENSG00000173950";
chr3	StringTie	exon	195087267	195087372	1000	-	.	gene_id "MSTRG.131054"; transcript_id "ENST00000460582"; exon_number "3"; gene_name "XXYLT1"; ref_gene_id "ENSG00000173950";
chr3	StringTie	transcript	195069631	195154103	1000	-	.	gene_id "MSTRG.131054"; transcript_id "ENST00000473200"; gene_name "XXYLT1"; ref_gene_id "ENSG00000173950";
chr3	StringTie	exon	195069631	195070111	1000	-	.	gene_id "MSTRG.131054"; transcript_id "ENST00000473200"; exon_number "1"; gene_name "XXYLT1"; ref_gene_id "ENSG00000173950";
chr3	StringTie	exon	195153887	195154103	1000	-	.	gene_id "MSTRG.131054"; transcript_id "ENST00000473200"; exon_number "2"; gene_name "XXYLT1"; ref_gene_id "ENSG00000173950";
chr3	StringTie	transcript	195175655	195209614	1000	-	.	gene_id "MSTRG.131054"; transcript_id "ENST00000476897"; gene_name "XXYLT1"; ref_gene_id "ENSG00000173950";
chr3	StringTie	exon	195175655	195175853	1000	-	.	gene_id "MSTRG.131054"; transcript_id "ENST00000476897"; exon_number "1"; gene_name "XXYLT1"; ref_gene_id "ENSG00000173950";
chr3	StringTie	exon	195207425	195207498	1000	-	.	gene_id "MSTRG.131054"; transcript_id "ENST00000476897"; exon_number "2"; gene_name "XXYLT1"; ref_gene_id "ENSG00000173950";
chr3	StringTie	exon	195209337	195209614	1000	-	.	gene_id "MSTRG.131054"; transcript_id "ENST00000476897"; exon_number "3"; gene_name "XXYLT1"; ref_gene_id "ENSG00000173950";
chr3	StringTie	transcript	195070037	195209866	1000	-	.	gene_id "MSTRG.131054"; transcript_id "ENST00000491138"; gene_name "XXYLT1"; ref_gene_id "ENSG00000173950";
chr3	StringTie	exon	195070037	195070111	1000	-	.	gene_id "MSTRG.131054"; transcript_id "ENST00000491138"; exon_number "1"; gene_name "XXYLT1"; ref_gene_id "ENSG00000173950";
chr3	StringTie	exon	195156449	195156581	1000	-	.	gene_id "MSTRG.131054"; transcript_id "ENST00000491138"; exon_number "2"; gene_name "XXYLT1"; ref_gene_id "ENSG00000173950";
chr3	StringTie	exon	195209337	195209866	1000	-	.	gene_id "MSTRG.131054"; transcript_id "ENST00000491138"; exon_number "3"; gene_name "XXYLT1"; ref_gene_id "ENSG00000173950";
chr3	StringTie	transcript	195180394	195260080	1000	-	.	gene_id "MSTRG.131054"; transcript_id "ENST00000494175"; gene_name "XXYLT1"; ref_gene_id "ENSG00000173950";
chr3	StringTie	exon	195180394	195180515	1000	-	.	gene_id "MSTRG.131054"; transcript_id "ENST00000494175"; exon_number "1"; gene_name "XXYLT1"; ref_gene_id "ENSG00000173950";
chr3	StringTie	exon	195183476	195183629	1000	-	.	gene_id "MSTRG.131054"; transcript_id "ENST00000494175"; exon_number "2"; gene_name "XXYLT1"; ref_gene_id "ENSG00000173950";
chr3	StringTie	exon	195207425	195207498	1000	-	.	gene_id "MSTRG.131054"; transcript_id "ENST00000494175"; exon_number "3"; gene_name "XXYLT1"; ref_gene_id "ENSG00000173950";
chr3	StringTie	exon	195226709	195226856	1000	-	.	gene_id "MSTRG.131054"; transcript_id "ENST00000494175"; exon_number "4"; gene_name "XXYLT1"; ref_gene_id "ENSG00000173950";
chr3	StringTie	exon	195260014	195260080	1000	-	.	gene_id "MSTRG.131054"; transcript_id "ENST00000494175"; exon_number "5"; gene_name "XXYLT1"; ref_gene_id "ENSG00000173950";
chr3	StringTie	transcript	195070038	195094209	1000	-	.	gene_id "MSTRG.131054"; transcript_id "ENST00000496644"; gene_name "XXYLT1"; ref_gene_id "ENSG00000173950";
chr3	StringTie	exon	195070038	195070111	1000	-	.	gene_id "MSTRG.131054"; transcript_id "ENST00000496644"; exon_number "1"; gene_name "XXYLT1"; ref_gene_id "ENSG00000173950";
chr3	StringTie	exon	195093743	195094209	1000	-	.	gene_id "MSTRG.131054"; transcript_id "ENST00000496644"; exon_number "2"; gene_name "XXYLT1"; ref_gene_id "ENSG00000173950";
chr3	StringTie	transcript	195064664	195091694	1000	-	.	gene_id "MSTRG.131054"; transcript_id "MSTRG.131054.1";
chr3	StringTie	exon	195064664	195070111	1000	-	.	gene_id "MSTRG.131054"; transcript_id "MSTRG.131054.1"; exon_number "1";
chr3	StringTie	exon	195087933	195091694	1000	-	.	gene_id "MSTRG.131054"; transcript_id "MSTRG.131054.1"; exon_number "2";
chr3	StringTie	transcript	195064816	195088475	1000	-	.	gene_id "MSTRG.131054"; transcript_id "MSTRG.131054.10";
chr3	StringTie	exon	195064816	195070111	1000	-	.	gene_id "MSTRG.131054"; transcript_id "MSTRG.131054.10"; exon_number "1";
chr3	StringTie	exon	195085902	195086022	1000	-	.	gene_id "MSTRG.131054"; transcript_id "MSTRG.131054.10"; exon_number "2";
chr3	StringTie	exon	195087173	195087400	1000	-	.	gene_id "MSTRG.131054"; transcript_id "MSTRG.131054.10"; exon_number "3";
chr3	StringTie	exon	195088018	195088475	1000	-	.	gene_id "MSTRG.131054"; transcript_id "MSTRG.131054.10"; exon_number "4";
chr3	StringTie	transcript	195149323	195194711	1000	-	.	gene_id "MSTRG.131054"; transcript_id "MSTRG.131054.100";
chr3	StringTie	exon	195149323	195149454	1000	-	.	gene_id "MSTRG.131054"; transcript_id "MSTRG.131054.100"; exon_number "1";
chr3	StringTie	exon	195156449	195156581	1000	-	.	gene_id "MSTRG.131054"; transcript_id "MSTRG.131054.100"; exon_number "2";
chr3	StringTie	exon	195175631	195180515	1000	-	.	gene_id "MSTRG.131054"; transcript_id "MSTRG.131054.100"; exon_number "3";
chr3	StringTie	exon	195194570	195194711	1000	-	.	gene_id "MSTRG.131054"; transcript_id "MSTRG.131054.100"; exon_number "4";
chr3	StringTie	transcript	195149339	195184684	1000	-	.	gene_id "MSTRG.131054"; transcript_id "MSTRG.131054.101";
chr3	StringTie	exon	195149339	195149454	1000	-	.	gene_id "MSTRG.131054"; transcript_id "MSTRG.131054.101"; exon_number "1";
chr3	StringTie	exon	195156449	195156581	1000	-	.	gene_id "MSTRG.131054"; transcript_id "MSTRG.131054.101"; exon_number "2";
chr3	StringTie	exon	195184634	195184684	1000	-	.	gene_id "MSTRG.131054"; transcript_id "MSTRG.131054.101"; exon_number "3";
chr3	StringTie	transcript	195149339	195183631	1000	-	.	gene_id "MSTRG.131054"; transcript_id "MSTRG.131054.102";
chr3	StringTie	exon	195149339	195149454	1000	-	.	gene_id "MSTRG.131054"; transcript_id "MSTRG.131054.102"; exon_number "1";
chr3	StringTie	exon	195156449	195156581	1000	-	.	gene_id "MSTRG.131054"; transcript_id "MSTRG.131054.102"; exon_number "2";
chr3	StringTie	exon	195175631	195175853	1000	-	.	gene_id "MSTRG.131054"; transcript_id "MSTRG.131054.102"; exon_number "3";
chr3	StringTie	exon	195180391	195180515	1000	-	.	gene_id "MSTRG.131054"; transcript_id "MSTRG.131054.102"; exon_number "4";
chr3	StringTie	exon	195183476	195183631	1000	-	.	gene_id "MSTRG.131054"; transcript_id "MSTRG.131054.102"; exon_number "5";
chr3	StringTie	transcript	195150365	195260080	1000	-	.	gene_id "MSTRG.131054"; transcript_id "MSTRG.131054.103";
chr3	StringTie	exon	195150365	195151363	1000	-	.	gene_id "MSTRG.131054"; transcript_id "MSTRG.131054.103"; exon_number "1";
chr3	StringTie	exon	195156449	195156581	1000	-	.	gene_id "MSTRG.131054"; transcript_id "MSTRG.131054.103"; exon_number "2";
chr3	StringTie	exon	195175631	195180515	1000	-	.	gene_id "MSTRG.131054"; transcript_id "MSTRG.131054.103"; exon_number "3";
chr3	StringTie	exon	195183476	195183629	1000	-	.	gene_id "MSTRG.131054"; transcript_id "MSTRG.131054.103"; exon_number "4";
chr3	StringTie	exon	195207425	195207498	1000	-	.	gene_id "MSTRG.131054"; transcript_id "MSTRG.131054.103"; exon_number "5";
chr3	StringTie	exon	195226709	195226856	1000	-	.	gene_id "MSTRG.131054"; transcript_id "MSTRG.131054.103"; exon_number "6";
chr3	StringTie	exon	195260014	195260080	1000	-	.	gene_id "MSTRG.131054"; transcript_id "MSTRG.131054.103"; exon_number "7";
chr3	StringTie	transcript	195150977	195194500	1000	-	.	gene_id "MSTRG.131054"; transcript_id "MSTRG.131054.104";
chr3	StringTie	exon	195150977	195151173	1000	-	.	gene_id "MSTRG.131054"; transcript_id "MSTRG.131054.104"; exon_number "1";
chr3	StringTie	exon	195151284	195151363	1000	-	.	gene_id "MSTRG.131054"; transcript_id "MSTRG.131054.104"; exon_number "2";
chr3	StringTie	exon	195156449	195156581	1000	-	.	gene_id "MSTRG.131054"; transcript_id "MSTRG.131054.104"; exon_number "3";
chr3	StringTie	exon	195175631	195180515	1000	-	.	gene_id "MSTRG.131054"; transcript_id "MSTRG.131054.104"; exon_number "4";
chr3	StringTie	exon	195194372	195194500	1000	-	.	gene_id "MSTRG.131054"; transcript_id "MSTRG.131054.104"; exon_number "5";
chr3	StringTie	transcript	195151074	195178349	1000	-	.	gene_id "MSTRG.131054"; transcript_id "MSTRG.131054.105";
chr3	StringTie	exon	195151074	195151366	1000	-	.	gene_id "MSTRG.131054"; transcript_id "MSTRG.131054.105"; exon_number "1";
chr3	StringTie	exon	195156449	195156581	1000	-	.	gene_id "MSTRG.131054"; transcript_id "MSTRG.131054.105"; exon_number "2";
chr3	StringTie	exon	195158841	195158921	1000	-	.	gene_id "MSTRG.131054"; transcript_id "MSTRG.131054.105"; exon_number "3";
chr3	StringTie	exon	195175631	195175853	1000	-	.	gene_id "MSTRG.131054"; transcript_id "MSTRG.131054.105"; exon_number "4";
chr3	StringTie	exon	195177432	195178349	1000	-	.	gene_id "MSTRG.131054"; transcript_id "MSTRG.131054.105"; exon_number "5";
chr3	StringTie	transcript	195151087	195194496	1000	-	.	gene_id "MSTRG.131054"; transcript_id "MSTRG.131054.106";
chr3	StringTie	exon	195151087	195151363	1000	-	.	gene_id "MSTRG.131054"; transcript_id "MSTRG.131054.106"; exon_number "1";
chr3	StringTie	exon	195156449	195156581	1000	-	.	gene_id "MSTRG.131054"; transcript_id "MSTRG.131054.106"; exon_number "2";
chr3	StringTie	exon	195180391	195180515	1000	-	.	gene_id "MSTRG.131054"; transcript_id "MSTRG.131054.106"; exon_number "3";
chr3	StringTie	exon	195194372	195194496	1000	-	.	gene_id "MSTRG.131054"; transcript_id "MSTRG.131054.106"; exon_number "4";
chr3	StringTie	transcript	195151138	195158928	1000	-	.	gene_id "MSTRG.131054"; transcript_id "MSTRG.131054.107";
chr3	StringTie	exon	195151138	195151173	1000	-	.	gene_id "MSTRG.131054"; transcript_id "MSTRG.131054.107"; exon_number "1";
chr3	StringTie	exon	195151284	195151366	1000	-	.	gene_id "MSTRG.131054"; transcript_id "MSTRG.131054.107"; exon_number "2";
chr3	StringTie	exon	195156449	195156581	1000	-	.	gene_id "MSTRG.131054"; transcript_id "MSTRG.131054.107"; exon_number "3";
chr3	StringTie	exon	195158841	195158928	1000	-	.	gene_id "MSTRG.131054"; transcript_id "MSTRG.131054.107"; exon_number "4";
chr3	StringTie	transcript	195151244	195183822	1000	-	.	gene_id "MSTRG.131054"; transcript_id "MSTRG.131054.108";
chr3	StringTie	exon	195151244	195151366	1000	-	.	gene_id "MSTRG.131054"; transcript_id "MSTRG.131054.108"; exon_number "1";
chr3	StringTie	exon	195156449	195156581	1000	-	.	gene_id "MSTRG.131054"; transcript_id "MSTRG.131054.108"; exon_number "2";
chr3	StringTie	exon	195175631	195180507	1000	-	.	gene_id "MSTRG.131054"; transcript_id "MSTRG.131054.108"; exon_number "3";
chr3	StringTie	exon	195183476	195183822	1000	-	.	gene_id "MSTRG.131054"; transcript_id "MSTRG.131054.108"; exon_number "4";
chr3	StringTie	transcript	195151283	195158910	1000	-	.	gene_id "MSTRG.131054"; transcript_id "MSTRG.131054.109";
chr3	StringTie	exon	195151283	195151363	1000	-	.	gene_id "MSTRG.131054"; transcript_id "MSTRG.131054.109"; exon_number "1";
chr3	StringTie	exon	195156449	195156581	1000	-	.	gene_id "MSTRG.131054"; transcript_id "MSTRG.131054.109"; exon_number "2";
chr3	StringTie	exon	195158841	195158910	1000	-	.	gene_id "MSTRG.131054"; transcript_id "MSTRG.131054.109"; exon_number "3";
chr3	StringTie	transcript	195064816	195271355	1000	-	.	gene_id "MSTRG.131054"; transcript_id "MSTRG.131054.11";
chr3	StringTie	exon	195064816	195065339	1000	-	.	gene_id "MSTRG.131054"; transcript_id "MSTRG.131054.11"; exon_number "1";
chr3	StringTie	exon	195065395	195070111	1000	-	.	gene_id "MSTRG.131054"; transcript_id "MSTRG.131054.11"; exon_number "2";
chr3	StringTie	exon	195156449	195156581	1000	-	.	gene_id "MSTRG.131054"; transcript_id "MSTRG.131054.11"; exon_number "3";
chr3	StringTie	exon	195226709	195226856	1000	-	.	gene_id "MSTRG.131054"; transcript_id "MSTRG.131054.11"; exon_number "4";
chr3	StringTie	exon	195270555	195271355	1000	-	.	gene_id "MSTRG.131054"; transcript_id "MSTRG.131054.11"; exon_number "5";
chr3	StringTie	transcript	195151285	195184814	1000	-	.	gene_id "MSTRG.131054"; transcript_id "MSTRG.131054.110";
chr3	StringTie	exon	195151285	195151363	1000	-	.	gene_id "MSTRG.131054"; transcript_id "MSTRG.131054.110"; exon_number "1";
chr3	StringTie	exon	195156449	195156581	1000	-	.	gene_id "MSTRG.131054"; transcript_id "MSTRG.131054.110"; exon_number "2";
chr3	StringTie	exon	195175631	195175853	1000	-	.	gene_id "MSTRG.131054"; transcript_id "MSTRG.131054.110"; exon_number "3";
chr3	StringTie	exon	195184634	195184814	1000	-	.	gene_id "MSTRG.131054"; transcript_id "MSTRG.131054.110"; exon_number "4";
chr3	StringTie	transcript	195151289	195194464	1000	-	.	gene_id "MSTRG.131054"; transcript_id "MSTRG.131054.111";
chr3	StringTie	exon	195151289	195151366	1000	-	.	gene_id "MSTRG.131054"; transcript_id "MSTRG.131054.111"; exon_number "1";
chr3	StringTie	exon	195156449	195156581	1000	-	.	gene_id "MSTRG.131054"; transcript_id "MSTRG.131054.111"; exon_number "2";
chr3	StringTie	exon	195180391	195180515	1000	-	.	gene_id "MSTRG.131054"; transcript_id "MSTRG.131054.111"; exon_number "3";
chr3	StringTie	exon	195183476	195183629	1000	-	.	gene_id "MSTRG.131054"; transcript_id "MSTRG.131054.111"; exon_number "4";
chr3	StringTie	exon	195194372	195194464	1000	-	.	gene_id "MSTRG.131054"; transcript_id "MSTRG.131054.111"; exon_number "5";
chr3	StringTie	transcript	195151310	195183614	1000	-	.	gene_id "MSTRG.131054"; transcript_id "MSTRG.131054.112";
chr3	StringTie	exon	195151310	195151366	1000	-	.	gene_id "MSTRG.131054"; transcript_id "MSTRG.131054.112"; exon_number "1";
chr3	StringTie	exon	195156449	195156581	1000	-	.	gene_id "MSTRG.131054"; transcript_id "MSTRG.131054.112"; exon_number "2";
chr3	StringTie	exon	195175631	195175853	1000	-	.	gene_id "MSTRG.131054"; transcript_id "MSTRG.131054.112"; exon_number "3";
chr3	StringTie	exon	195180391	195180515	1000	-	.	gene_id "MSTRG.131054"; transcript_id "MSTRG.131054.112"; exon_number "4";
chr3	StringTie	exon	195183476	195183614	1000	-	.	gene_id "MSTRG.131054"; transcript_id "MSTRG.131054.112"; exon_number "5";
chr3	StringTie	transcript	195151352	195156743	1000	-	.	gene_id "MSTRG.131054"; transcript_id "MSTRG.131054.113";
chr3	StringTie	exon	195151352	195151366	1000	-	.	gene_id "MSTRG.131054"; transcript_id "MSTRG.131054.113"; exon_number "1";
chr3	StringTie	exon	195156449	195156581	1000	-	.	gene_id "MSTRG.131054"; transcript_id "MSTRG.131054.113"; exon_number "2";
chr3	StringTie	exon	195156689	195156743	1000	-	.	gene_id "MSTRG.131054"; transcript_id "MSTRG.131054.113"; exon_number "3";
chr3	StringTie	transcript	195151505	195194464	1000	-	.	gene_id "MSTRG.131054"; transcript_id "MSTRG.131054.114";
chr3	StringTie	exon	195151505	195151526	1000	-	.	gene_id "MSTRG.131054"; transcript_id "MSTRG.131054.114"; exon_number "1";
chr3	StringTie	exon	195156449	195156581	1000	-	.	gene_id "MSTRG.131054"; transcript_id "MSTRG.131054.114"; exon_number "2";
chr3	StringTie	exon	195175631	195175853	1000	-	.	gene_id "MSTRG.131054"; transcript_id "MSTRG.131054.114"; exon_number "3";
chr3	StringTie	exon	195180391	195180515	1000	-	.	gene_id "MSTRG.131054"; transcript_id "MSTRG.131054.114"; exon_number "4";
chr3	StringTie	exon	195183476	195183629	1000	-	.	gene_id "MSTRG.131054"; transcript_id "MSTRG.131054.114"; exon_number "5";
chr3	StringTie	exon	195194372	195194464	1000	-	.	gene_id "MSTRG.131054"; transcript_id "MSTRG.131054.114"; exon_number "6";
chr3	StringTie	transcript	195152132	195194462	1000	-	.	gene_id "MSTRG.131054"; transcript_id "MSTRG.131054.115";
chr3	StringTie	exon	195152132	195152154	1000	-	.	gene_id "MSTRG.131054"; transcript_id "MSTRG.131054.115"; exon_number "1";
chr3	StringTie	exon	195156449	195156581	1000	-	.	gene_id "MSTRG.131054"; transcript_id "MSTRG.131054.115"; exon_number "2";
chr3	StringTie	exon	195175631	195175853	1000	-	.	gene_id "MSTRG.131054"; transcript_id "MSTRG.131054.115"; exon_number "3";
chr3	StringTie	exon	195180391	195180515	1000	-	.	gene_id "MSTRG.131054"; transcript_id "MSTRG.131054.115"; exon_number "4";
chr3	StringTie	exon	195194372	195194462	1000	-	.	gene_id "MSTRG.131054"; transcript_id "MSTRG.131054.115"; exon_number "5";
chr3	StringTie	transcript	195155742	195156800	1000	-	.	gene_id "MSTRG.131054"; transcript_id "MSTRG.131054.116";
chr3	StringTie	exon	195155742	195155843	1000	-	.	gene_id "MSTRG.131054"; transcript_id "MSTRG.131054.116"; exon_number "1";
chr3	StringTie	exon	195156449	195156581	1000	-	.	gene_id "MSTRG.131054"; transcript_id "MSTRG.131054.116"; exon_number "2";
chr3	StringTie	exon	195156689	195156800	1000	-	.	gene_id "MSTRG.131054"; transcript_id "MSTRG.131054.116"; exon_number "3";
chr3	StringTie	transcript	195155767	195184675	1000	-	.	gene_id "MSTRG.131054"; transcript_id "MSTRG.131054.117";
chr3	StringTie	exon	195155767	195155843	1000	-	.	gene_id "MSTRG.131054"; transcript_id "MSTRG.131054.117"; exon_number "1";
chr3	StringTie	exon	195156449	195156581	1000	-	.	gene_id "MSTRG.131054"; transcript_id "MSTRG.131054.117"; exon_number "2";
chr3	StringTie	exon	195175631	195175853	1000	-	.	gene_id "MSTRG.131054"; transcript_id "MSTRG.131054.117"; exon_number "3";
chr3	StringTie	exon	195184662	195184675	1000	-	.	gene_id "MSTRG.131054"; transcript_id "MSTRG.131054.117"; exon_number "4";
chr3	StringTie	transcript	195156353	195157609	1000	-	.	gene_id "MSTRG.131054"; transcript_id "MSTRG.131054.118";
chr3	StringTie	exon	195156353	195156581	1000	-	.	gene_id "MSTRG.131054"; transcript_id "MSTRG.131054.118"; exon_number "1";
chr3	StringTie	exon	195157504	195157609	1000	-	.	gene_id "MSTRG.131054"; transcript_id "MSTRG.131054.118"; exon_number "2";
chr3	StringTie	transcript	195156449	195184882	1000	-	.	gene_id "MSTRG.131054"; transcript_id "MSTRG.131054.119";
chr3	StringTie	exon	195156449	195156581	1000	-	.	gene_id "MSTRG.131054"; transcript_id "MSTRG.131054.119"; exon_number "1";
chr3	StringTie	exon	195175054	195180515	1000	-	.	gene_id "MSTRG.131054"; transcript_id "MSTRG.131054.119"; exon_number "2";
chr3	StringTie	exon	195184634	195184882	1000	-	.	gene_id "MSTRG.131054"; transcript_id "MSTRG.131054.119"; exon_number "3";
chr3	StringTie	transcript	195064817	195091516	1000	-	.	gene_id "MSTRG.131054"; transcript_id "MSTRG.131054.12";
chr3	StringTie	exon	195064817	195070111	1000	-	.	gene_id "MSTRG.131054"; transcript_id "MSTRG.131054.12"; exon_number "1";
chr3	StringTie	exon	195085902	195086022	1000	-	.	gene_id "MSTRG.131054"; transcript_id "MSTRG.131054.12"; exon_number "2";
chr3	StringTie	exon	195087173	195087400	1000	-	.	gene_id "MSTRG.131054"; transcript_id "MSTRG.131054.12"; exon_number "3";
chr3	StringTie	exon	195087933	195091516	1000	-	.	gene_id "MSTRG.131054"; transcript_id "MSTRG.131054.12"; exon_number "4";
chr3	StringTie	transcript	195156449	195271156	1000	-	.	gene_id "MSTRG.131054"; transcript_id "MSTRG.131054.120";
chr3	StringTie	exon	195156449	195156581	1000	-	.	gene_id "MSTRG.131054"; transcript_id "MSTRG.131054.120"; exon_number "1";
chr3	StringTie	exon	195175054	195175853	1000	-	.	gene_id "MSTRG.131054"; transcript_id "MSTRG.131054.120"; exon_number "2";
chr3	StringTie	exon	195180391	195180515	1000	-	.	gene_id "MSTRG.131054"; transcript_id "MSTRG.131054.120"; exon_number "3";
chr3	StringTie	exon	195207425	195207498	1000	-	.	gene_id "MSTRG.131054"; transcript_id "MSTRG.131054.120"; exon_number "4";
chr3	StringTie	exon	195226709	195226856	1000	-	.	gene_id "MSTRG.131054"; transcript_id "MSTRG.131054.120"; exon_number "5";
chr3	StringTie	exon	195270089	195270205	1000	-	.	gene_id "MSTRG.131054"; transcript_id "MSTRG.131054.120"; exon_number "6";
chr3	StringTie	exon	195270555	195271156	1000	-	.	gene_id "MSTRG.131054"; transcript_id "MSTRG.131054.120"; exon_number "7";
chr3	StringTie	transcript	195207440	195228203	1000	-	.	gene_id "MSTRG.131054"; transcript_id "MSTRG.131054.123";
chr3	StringTie	exon	195207440	195207498	1000	-	.	gene_id "MSTRG.131054"; transcript_id "MSTRG.131054.123"; exon_number "1";
chr3	StringTie	exon	195226709	195226856	1000	-	.	gene_id "MSTRG.131054"; transcript_id "MSTRG.131054.123"; exon_number "2";
chr3	StringTie	exon	195227854	195228203	1000	-	.	gene_id "MSTRG.131054"; transcript_id "MSTRG.131054.123"; exon_number "3";
chr3	StringTie	transcript	195207446	195237720	1000	-	.	gene_id "MSTRG.131054"; transcript_id "MSTRG.131054.124";
chr3	StringTie	exon	195207446	195207498	1000	-	.	gene_id "MSTRG.131054"; transcript_id "MSTRG.131054.124"; exon_number "1";
chr3	StringTie	exon	195226709	195226856	1000	-	.	gene_id "MSTRG.131054"; transcript_id "MSTRG.131054.124"; exon_number "2";
chr3	StringTie	exon	195237525	195237720	1000	-	.	gene_id "MSTRG.131054"; transcript_id "MSTRG.131054.124"; exon_number "3";
chr3	StringTie	transcript	195207467	195242341	1000	-	.	gene_id "MSTRG.131054"; transcript_id "MSTRG.131054.125";
chr3	StringTie	exon	195207467	195207498	1000	-	.	gene_id "MSTRG.131054"; transcript_id "MSTRG.131054.125"; exon_number "1";
chr3	StringTie	exon	195226709	195226856	1000	-	.	gene_id "MSTRG.131054"; transcript_id "MSTRG.131054.125"; exon_number "2";
chr3	StringTie	exon	195242295	195242341	1000	-	.	gene_id "MSTRG.131054"; transcript_id "MSTRG.131054.125"; exon_number "3";
chr3	StringTie	transcript	195208081	195209987	1000	-	.	gene_id "MSTRG.131054"; transcript_id "MSTRG.131054.126";
chr3	StringTie	exon	195208081	195208113	1000	-	.	gene_id "MSTRG.131054"; transcript_id "MSTRG.131054.126"; exon_number "1";
chr3	StringTie	exon	195209337	195209987	1000	-	.	gene_id "MSTRG.131054"; transcript_id "MSTRG.131054.126"; exon_number "2";
chr3	StringTie	transcript	195208557	195209957	1000	-	.	gene_id "MSTRG.131054"; transcript_id "MSTRG.131054.127";
chr3	StringTie	exon	195208557	195208625	1000	-	.	gene_id "MSTRG.131054"; transcript_id "MSTRG.131054.127"; exon_number "1";
chr3	StringTie	exon	195209337	195209957	1000	-	.	gene_id "MSTRG.131054"; transcript_id "MSTRG.131054.127"; exon_number "2";
chr3	StringTie	transcript	195223157	195271219	1000	-	.	gene_id "MSTRG.131054"; transcript_id "MSTRG.131054.128";
chr3	StringTie	exon	195223157	195223223	1000	-	.	gene_id "MSTRG.131054"; transcript_id "MSTRG.131054.128"; exon_number "1";
chr3	StringTie	exon	195226709	195226856	1000	-	.	gene_id "MSTRG.131054"; transcript_id "MSTRG.131054.128"; exon_number "2";
chr3	StringTie	exon	195270089	195270205	1000	-	.	gene_id "MSTRG.131054"; transcript_id "MSTRG.131054.128"; exon_number "3";
chr3	StringTie	exon	195270555	195271219	1000	-	.	gene_id "MSTRG.131054"; transcript_id "MSTRG.131054.128"; exon_number "4";
chr3	StringTie	transcript	195226596	195243133	1000	-	.	gene_id "MSTRG.131054"; transcript_id "MSTRG.131054.129";
chr3	StringTie	exon	195226596	195226856	1000	-	.	gene_id "MSTRG.131054"; transcript_id "MSTRG.131054.129"; exon_number "1";
chr3	StringTie	exon	195241958	195243133	1000	-	.	gene_id "MSTRG.131054"; transcript_id "MSTRG.131054.129"; exon_number "2";
chr3	StringTie	transcript	195064817	195073109	1000	-	.	gene_id "MSTRG.131054"; transcript_id "MSTRG.131054.13";
chr3	StringTie	exon	195064817	195070111	1000	-	.	gene_id "MSTRG.131054"; transcript_id "MSTRG.131054.13"; exon_number "1";
chr3	StringTie	exon	195070501	195070614	1000	-	.	gene_id "MSTRG.131054"; transcript_id "MSTRG.131054.13"; exon_number "2";
chr3	StringTie	exon	195072048	195072136	1000	-	.	gene_id "MSTRG.131054"; transcript_id "MSTRG.131054.13"; exon_number "3";
chr3	StringTie	exon	195072390	195073109	1000	-	.	gene_id "MSTRG.131054"; transcript_id "MSTRG.131054.13"; exon_number "4";
chr3	StringTie	transcript	195226657	195227252	1000	-	.	gene_id "MSTRG.131054"; transcript_id "MSTRG.131054.130";
chr3	StringTie	exon	195226657	195226856	1000	-	.	gene_id "MSTRG.131054"; transcript_id "MSTRG.131054.130"; exon_number "1";
chr3	StringTie	exon	195227030	195227252	1000	-	.	gene_id "MSTRG.131054"; transcript_id "MSTRG.131054.130"; exon_number "2";
chr3	StringTie	transcript	195226663	195239528	1000	-	.	gene_id "MSTRG.131054"; transcript_id "MSTRG.131054.131";
chr3	StringTie	exon	195226663	195226856	1000	-	.	gene_id "MSTRG.131054"; transcript_id "MSTRG.131054.131"; exon_number "1";
chr3	StringTie	exon	195239257	195239528	1000	-	.	gene_id "MSTRG.131054"; transcript_id "MSTRG.131054.131"; exon_number "2";
chr3	StringTie	transcript	195226690	195259883	1000	-	.	gene_id "MSTRG.131054"; transcript_id "MSTRG.131054.132";
chr3	StringTie	exon	195226690	195226856	1000	-	.	gene_id "MSTRG.131054"; transcript_id "MSTRG.131054.132"; exon_number "1";
chr3	StringTie	exon	195256505	195256642	1000	-	.	gene_id "MSTRG.131054"; transcript_id "MSTRG.131054.132"; exon_number "2";
chr3	StringTie	exon	195259604	195259883	1000	-	.	gene_id "MSTRG.131054"; transcript_id "MSTRG.131054.132"; exon_number "3";
chr3	StringTie	transcript	195226701	195271164	1000	-	.	gene_id "MSTRG.131054"; transcript_id "MSTRG.131054.133";
chr3	StringTie	exon	195226701	195226856	1000	-	.	gene_id "MSTRG.131054"; transcript_id "MSTRG.131054.133"; exon_number "1";
chr3	StringTie	exon	195256505	195256642	1000	-	.	gene_id "MSTRG.131054"; transcript_id "MSTRG.131054.133"; exon_number "2";
chr3	StringTie	exon	195270555	195271164	1000	-	.	gene_id "MSTRG.131054"; transcript_id "MSTRG.131054.133"; exon_number "3";
chr3	StringTie	transcript	195226708	195260038	1000	-	.	gene_id "MSTRG.131054"; transcript_id "MSTRG.131054.134";
chr3	StringTie	exon	195226708	195226856	1000	-	.	gene_id "MSTRG.131054"; transcript_id "MSTRG.131054.134"; exon_number "1";
chr3	StringTie	exon	195256505	195256642	1000	-	.	gene_id "MSTRG.131054"; transcript_id "MSTRG.131054.134"; exon_number "2";
chr3	StringTie	exon	195260014	195260038	1000	-	.	gene_id "MSTRG.131054"; transcript_id "MSTRG.131054.134"; exon_number "3";
chr3	StringTie	transcript	195226709	195238077	1000	-	.	gene_id "MSTRG.131054"; transcript_id "MSTRG.131054.135";
chr3	StringTie	exon	195226709	195226856	1000	-	.	gene_id "MSTRG.131054"; transcript_id "MSTRG.131054.135"; exon_number "1";
chr3	StringTie	exon	195238001	195238077	1000	-	.	gene_id "MSTRG.131054"; transcript_id "MSTRG.131054.135"; exon_number "2";
chr3	StringTie	transcript	195226709	195238485	1000	-	.	gene_id "MSTRG.131054"; transcript_id "MSTRG.131054.136";
chr3	StringTie	exon	195226709	195226856	1000	-	.	gene_id "MSTRG.131054"; transcript_id "MSTRG.131054.136"; exon_number "1";
chr3	StringTie	exon	195238414	195238485	1000	-	.	gene_id "MSTRG.131054"; transcript_id "MSTRG.131054.136"; exon_number "2";
chr3	StringTie	transcript	195226709	195245042	1000	-	.	gene_id "MSTRG.131054"; transcript_id "MSTRG.131054.137";
chr3	StringTie	exon	195226709	195226856	1000	-	.	gene_id "MSTRG.131054"; transcript_id "MSTRG.131054.137"; exon_number "1";
chr3	StringTie	exon	195241151	195245042	1000	-	.	gene_id "MSTRG.131054"; transcript_id "MSTRG.131054.137"; exon_number "2";
chr3	StringTie	transcript	195226709	195239525	1000	-	.	gene_id "MSTRG.131054"; transcript_id "MSTRG.131054.138";
chr3	StringTie	exon	195226709	195226856	1000	-	.	gene_id "MSTRG.131054"; transcript_id "MSTRG.131054.138"; exon_number "1";
chr3	StringTie	exon	195239434	195239525	1000	-	.	gene_id "MSTRG.131054"; transcript_id "MSTRG.131054.138"; exon_number "2";
chr3	StringTie	transcript	195226709	195241748	1000	-	.	gene_id "MSTRG.131054"; transcript_id "MSTRG.131054.139";
chr3	StringTie	exon	195226709	195226856	1000	-	.	gene_id "MSTRG.131054"; transcript_id "MSTRG.131054.139"; exon_number "1";
chr3	StringTie	exon	195241444	195241748	1000	-	.	gene_id "MSTRG.131054"; transcript_id "MSTRG.131054.139"; exon_number "2";
chr3	StringTie	transcript	195064818	195090681	1000	-	.	gene_id "MSTRG.131054"; transcript_id "MSTRG.131054.14";
chr3	StringTie	exon	195064818	195070111	1000	-	.	gene_id "MSTRG.131054"; transcript_id "MSTRG.131054.14"; exon_number "1";
chr3	StringTie	exon	195085902	195086022	1000	-	.	gene_id "MSTRG.131054"; transcript_id "MSTRG.131054.14"; exon_number "2";
chr3	StringTie	exon	195088018	195090681	1000	-	.	gene_id "MSTRG.131054"; transcript_id "MSTRG.131054.14"; exon_number "3";
chr3	StringTie	transcript	195226709	195259936	1000	-	.	gene_id "MSTRG.131054"; transcript_id "MSTRG.131054.140";
chr3	StringTie	exon	195226709	195226856	1000	-	.	gene_id "MSTRG.131054"; transcript_id "MSTRG.131054.140"; exon_number "1";
chr3	StringTie	exon	195256505	195256642	1000	-	.	gene_id "MSTRG.131054"; transcript_id "MSTRG.131054.140"; exon_number "2";
chr3	StringTie	exon	195259816	195259936	1000	-	.	gene_id "MSTRG.131054"; transcript_id "MSTRG.131054.140"; exon_number "3";
chr3	StringTie	transcript	195226711	195248109	1000	-	.	gene_id "MSTRG.131054"; transcript_id "MSTRG.131054.141";
chr3	StringTie	exon	195226711	195226856	1000	-	.	gene_id "MSTRG.131054"; transcript_id "MSTRG.131054.141"; exon_number "1";
chr3	StringTie	exon	195248037	195248109	1000	-	.	gene_id "MSTRG.131054"; transcript_id "MSTRG.131054.141"; exon_number "2";
chr3	StringTie	transcript	195226717	195246451	1000	-	.	gene_id "MSTRG.131054"; transcript_id "MSTRG.131054.142";
chr3	StringTie	exon	195226717	195226856	1000	-	.	gene_id "MSTRG.131054"; transcript_id "MSTRG.131054.142"; exon_number "1";
chr3	StringTie	exon	195246366	195246451	1000	-	.	gene_id "MSTRG.131054"; transcript_id "MSTRG.131054.142"; exon_number "2";
chr3	StringTie	transcript	195260343	195271157	1000	-	.	gene_id "MSTRG.131054"; transcript_id "MSTRG.131054.144";
chr3	StringTie	exon	195260343	195261437	1000	-	.	gene_id "MSTRG.131054"; transcript_id "MSTRG.131054.144"; exon_number "1";
chr3	StringTie	exon	195270089	195270205	1000	-	.	gene_id "MSTRG.131054"; transcript_id "MSTRG.131054.144"; exon_number "2";
chr3	StringTie	exon	195270555	195271157	1000	-	.	gene_id "MSTRG.131054"; transcript_id "MSTRG.131054.144"; exon_number "3";
chr3	StringTie	transcript	195260815	195271195	1000	-	.	gene_id "MSTRG.131054"; transcript_id "MSTRG.131054.145";
chr3	StringTie	exon	195260815	195261437	1000	-	.	gene_id "MSTRG.131054"; transcript_id "MSTRG.131054.145"; exon_number "1";
chr3	StringTie	exon	195270499	195271195	1000	-	.	gene_id "MSTRG.131054"; transcript_id "MSTRG.131054.145"; exon_number "2";
chr3	StringTie	transcript	195262537	195271219	1000	-	.	gene_id "MSTRG.131054"; transcript_id "MSTRG.131054.146";
chr3	StringTie	exon	195262537	195263285	1000	-	.	gene_id "MSTRG.131054"; transcript_id "MSTRG.131054.146"; exon_number "1";
chr3	StringTie	exon	195270555	195271219	1000	-	.	gene_id "MSTRG.131054"; transcript_id "MSTRG.131054.146"; exon_number "2";
chr3	StringTie	transcript	195262706	195271156	1000	-	.	gene_id "MSTRG.131054"; transcript_id "MSTRG.131054.147";
chr3	StringTie	exon	195262706	195263302	1000	-	.	gene_id "MSTRG.131054"; transcript_id "MSTRG.131054.147"; exon_number "1";
chr3	StringTie	exon	195270555	195271156	1000	-	.	gene_id "MSTRG.131054"; transcript_id "MSTRG.131054.147"; exon_number "2";
chr3	StringTie	transcript	195266854	195271207	1000	-	.	gene_id "MSTRG.131054"; transcript_id "MSTRG.131054.148";
chr3	StringTie	exon	195266854	195266920	1000	-	.	gene_id "MSTRG.131054"; transcript_id "MSTRG.131054.148"; exon_number "1";
chr3	StringTie	exon	195270555	195271207	1000	-	.	gene_id "MSTRG.131054"; transcript_id "MSTRG.131054.148"; exon_number "2";
chr3	StringTie	transcript	195269747	195271195	1000	-	.	gene_id "MSTRG.131054"; transcript_id "MSTRG.131054.149";
chr3	StringTie	exon	195269747	195270205	1000	-	.	gene_id "MSTRG.131054"; transcript_id "MSTRG.131054.149"; exon_number "1";
chr3	StringTie	exon	195270499	195271195	1000	-	.	gene_id "MSTRG.131054"; transcript_id "MSTRG.131054.149"; exon_number "2";
chr3	StringTie	transcript	195064821	195184798	1000	-	.	gene_id "MSTRG.131054"; transcript_id "MSTRG.131054.15";
chr3	StringTie	exon	195064821	195066039	1000	-	.	gene_id "MSTRG.131054"; transcript_id "MSTRG.131054.15"; exon_number "1";
chr3	StringTie	exon	195066141	195070111	1000	-	.	gene_id "MSTRG.131054"; transcript_id "MSTRG.131054.15"; exon_number "2";
chr3	StringTie	exon	195156449	195156581	1000	-	.	gene_id "MSTRG.131054"; transcript_id "MSTRG.131054.15"; exon_number "3";
chr3	StringTie	exon	195175631	195175853	1000	-	.	gene_id "MSTRG.131054"; transcript_id "MSTRG.131054.15"; exon_number "4";
chr3	StringTie	exon	195180391	195180507	1000	-	.	gene_id "MSTRG.131054"; transcript_id "MSTRG.131054.15"; exon_number "5";
chr3	StringTie	exon	195184634	195184798	1000	-	.	gene_id "MSTRG.131054"; transcript_id "MSTRG.131054.15"; exon_number "6";
chr3	StringTie	transcript	195269911	195270809	1000	-	.	gene_id "MSTRG.131054"; transcript_id "MSTRG.131054.150";
chr3	StringTie	exon	195269911	195270009	1000	-	.	gene_id "MSTRG.131054"; transcript_id "MSTRG.131054.150"; exon_number "1";
chr3	StringTie	exon	195270555	195270809	1000	-	.	gene_id "MSTRG.131054"; transcript_id "MSTRG.131054.150"; exon_number "2";
chr3	StringTie	transcript	195270070	195271158	1000	-	.	gene_id "MSTRG.131054"; transcript_id "MSTRG.131054.151";
chr3	StringTie	exon	195270070	195270252	1000	-	.	gene_id "MSTRG.131054"; transcript_id "MSTRG.131054.151"; exon_number "1";
chr3	StringTie	exon	195270555	195271158	1000	-	.	gene_id "MSTRG.131054"; transcript_id "MSTRG.131054.151"; exon_number "2";
chr3	StringTie	transcript	195064823	195271246	1000	-	.	gene_id "MSTRG.131054"; transcript_id "MSTRG.131054.16";
chr3	StringTie	exon	195064823	195066019	1000	-	.	gene_id "MSTRG.131054"; transcript_id "MSTRG.131054.16"; exon_number "1";
chr3	StringTie	exon	195066241	195070111	1000	-	.	gene_id "MSTRG.131054"; transcript_id "MSTRG.131054.16"; exon_number "2";
chr3	StringTie	exon	195156449	195156581	1000	-	.	gene_id "MSTRG.131054"; transcript_id "MSTRG.131054.16"; exon_number "3";
chr3	StringTie	exon	195226709	195226856	1000	-	.	gene_id "MSTRG.131054"; transcript_id "MSTRG.131054.16"; exon_number "4";
chr3	StringTie	exon	195270555	195271246	1000	-	.	gene_id "MSTRG.131054"; transcript_id "MSTRG.131054.16"; exon_number "5";
chr3	StringTie	transcript	195064829	195095985	1000	-	.	gene_id "MSTRG.131054"; transcript_id "MSTRG.131054.17";
chr3	StringTie	exon	195064829	195070111	1000	-	.	gene_id "MSTRG.131054"; transcript_id "MSTRG.131054.17"; exon_number "1";
chr3	StringTie	exon	195085902	195086022	1000	-	.	gene_id "MSTRG.131054"; transcript_id "MSTRG.131054.17"; exon_number "2";
chr3	StringTie	exon	195095957	195095985	1000	-	.	gene_id "MSTRG.131054"; transcript_id "MSTRG.131054.17"; exon_number "3";
chr3	StringTie	transcript	195064829	195088192	1000	-	.	gene_id "MSTRG.131054"; transcript_id "MSTRG.131054.18";
chr3	StringTie	exon	195064829	195065854	1000	-	.	gene_id "MSTRG.131054"; transcript_id "MSTRG.131054.18"; exon_number "1";
chr3	StringTie	exon	195066296	195070111	1000	-	.	gene_id "MSTRG.131054"; transcript_id "MSTRG.131054.18"; exon_number "2";
chr3	StringTie	exon	195085902	195086022	1000	-	.	gene_id "MSTRG.131054"; transcript_id "MSTRG.131054.18"; exon_number "3";
chr3	StringTie	exon	195087267	195087400	1000	-	.	gene_id "MSTRG.131054"; transcript_id "MSTRG.131054.18"; exon_number "4";
chr3	StringTie	exon	195087933	195088192	1000	-	.	gene_id "MSTRG.131054"; transcript_id "MSTRG.131054.18"; exon_number "5";
chr3	StringTie	transcript	195064841	195271239	1000	-	.	gene_id "MSTRG.131054"; transcript_id "MSTRG.131054.19";
chr3	StringTie	exon	195064841	195066428	1000	-	.	gene_id "MSTRG.131054"; transcript_id "MSTRG.131054.19"; exon_number "1";
chr3	StringTie	exon	195066570	195070111	1000	-	.	gene_id "MSTRG.131054"; transcript_id "MSTRG.131054.19"; exon_number "2";
chr3	StringTie	exon	195156449	195156581	1000	-	.	gene_id "MSTRG.131054"; transcript_id "MSTRG.131054.19"; exon_number "3";
chr3	StringTie	exon	195226709	195226856	1000	-	.	gene_id "MSTRG.131054"; transcript_id "MSTRG.131054.19"; exon_number "4";
chr3	StringTie	exon	195270555	195271239	1000	-	.	gene_id "MSTRG.131054"; transcript_id "MSTRG.131054.19"; exon_number "5";
chr3	StringTie	transcript	195064664	195093689	1000	-	.	gene_id "MSTRG.131054"; transcript_id "MSTRG.131054.2";
chr3	StringTie	exon	195064664	195070111	1000	-	.	gene_id "MSTRG.131054"; transcript_id "MSTRG.131054.2"; exon_number "1";
chr3	StringTie	exon	195085902	195086022	1000	-	.	gene_id "MSTRG.131054"; transcript_id "MSTRG.131054.2"; exon_number "2";
chr3	StringTie	exon	195087933	195093689	1000	-	.	gene_id "MSTRG.131054"; transcript_id "MSTRG.131054.2"; exon_number "3";
chr3	StringTie	transcript	195064847	195088182	1000	-	.	gene_id "MSTRG.131054"; transcript_id "MSTRG.131054.20";
chr3	StringTie	exon	195064847	195065374	1000	-	.	gene_id "MSTRG.131054"; transcript_id "MSTRG.131054.20"; exon_number "1";
chr3	StringTie	exon	195065569	195070111	1000	-	.	gene_id "MSTRG.131054"; transcript_id "MSTRG.131054.20"; exon_number "2";
chr3	StringTie	exon	195085902	195086022	1000	-	.	gene_id "MSTRG.131054"; transcript_id "MSTRG.131054.20"; exon_number "3";
chr3	StringTie	exon	195087933	195088182	1000	-	.	gene_id "MSTRG.131054"; transcript_id "MSTRG.131054.20"; exon_number "4";
chr3	StringTie	transcript	195064932	195086025	1000	-	.	gene_id "MSTRG.131054"; transcript_id "MSTRG.131054.21";
chr3	StringTie	exon	195064932	195065394	1000	-	.	gene_id "MSTRG.131054"; transcript_id "MSTRG.131054.21"; exon_number "1";
chr3	StringTie	exon	195065985	195070111	1000	-	.	gene_id "MSTRG.131054"; transcript_id "MSTRG.131054.21"; exon_number "2";
chr3	StringTie	exon	195070501	195070614	1000	-	.	gene_id "MSTRG.131054"; transcript_id "MSTRG.131054.21"; exon_number "3";
chr3	StringTie	exon	195072048	195072633	1000	-	.	gene_id "MSTRG.131054"; transcript_id "MSTRG.131054.21"; exon_number "4";
chr3	StringTie	exon	195085902	195086025	1000	-	.	gene_id "MSTRG.131054"; transcript_id "MSTRG.131054.21"; exon_number "5";
chr3	StringTie	transcript	195064941	195209614	1000	-	.	gene_id "MSTRG.131054"; transcript_id "MSTRG.131054.22";
chr3	StringTie	exon	195064941	195070111	1000	-	.	gene_id "MSTRG.131054"; transcript_id "MSTRG.131054.22"; exon_number "1";
chr3	StringTie	exon	195156449	195156581	1000	-	.	gene_id "MSTRG.131054"; transcript_id "MSTRG.131054.22"; exon_number "2";
chr3	StringTie	exon	195175631	195175853	1000	-	.	gene_id "MSTRG.131054"; transcript_id "MSTRG.131054.22"; exon_number "3";
chr3	StringTie	exon	195207425	195207498	1000	-	.	gene_id "MSTRG.131054"; transcript_id "MSTRG.131054.22"; exon_number "4";
chr3	StringTie	exon	195209337	195209614	1000	-	.	gene_id "MSTRG.131054"; transcript_id "MSTRG.131054.22"; exon_number "5";
chr3	StringTie	transcript	195064949	195088106	1000	-	.	gene_id "MSTRG.131054"; transcript_id "MSTRG.131054.23";
chr3	StringTie	exon	195064949	195070111	1000	-	.	gene_id "MSTRG.131054"; transcript_id "MSTRG.131054.23"; exon_number "1";
chr3	StringTie	exon	195072048	195072633	1000	-	.	gene_id "MSTRG.131054"; transcript_id "MSTRG.131054.23"; exon_number "2";
chr3	StringTie	exon	195072812	195073705	1000	-	.	gene_id "MSTRG.131054"; transcript_id "MSTRG.131054.23"; exon_number "3";
chr3	StringTie	exon	195085902	195086022	1000	-	.	gene_id "MSTRG.131054"; transcript_id "MSTRG.131054.23"; exon_number "4";
chr3	StringTie	exon	195087956	195088106	1000	-	.	gene_id "MSTRG.131054"; transcript_id "MSTRG.131054.23"; exon_number "5";
chr3	StringTie	transcript	195064973	195088150	1000	-	.	gene_id "MSTRG.131054"; transcript_id "MSTRG.131054.24";
chr3	StringTie	exon	195064973	195070111	1000	-	.	gene_id "MSTRG.131054"; transcript_id "MSTRG.131054.24"; exon_number "1";
chr3	StringTie	exon	195070501	195070614	1000	-	.	gene_id "MSTRG.131054"; transcript_id "MSTRG.131054.24"; exon_number "2";
chr3	StringTie	exon	195072048	195073705	1000	-	.	gene_id "MSTRG.131054"; transcript_id "MSTRG.131054.24"; exon_number "3";
chr3	StringTie	exon	195085902	195086022	1000	-	.	gene_id "MSTRG.131054"; transcript_id "MSTRG.131054.24"; exon_number "4";
chr3	StringTie	exon	195087263	195087400	1000	-	.	gene_id "MSTRG.131054"; transcript_id "MSTRG.131054.24"; exon_number "5";
chr3	StringTie	exon	195087933	195088150	1000	-	.	gene_id "MSTRG.131054"; transcript_id "MSTRG.131054.24"; exon_number "6";
chr3	StringTie	transcript	195065350	195087429	1000	-	.	gene_id "MSTRG.131054"; transcript_id "MSTRG.131054.25";
chr3	StringTie	exon	195065350	195070111	1000	-	.	gene_id "MSTRG.131054"; transcript_id "MSTRG.131054.25"; exon_number "1";
chr3	StringTie	exon	195070501	195070614	1000	-	.	gene_id "MSTRG.131054"; transcript_id "MSTRG.131054.25"; exon_number "2";
chr3	StringTie	exon	195085902	195086022	1000	-	.	gene_id "MSTRG.131054"; transcript_id "MSTRG.131054.25"; exon_number "3";
chr3	StringTie	exon	195087263	195087429	1000	-	.	gene_id "MSTRG.131054"; transcript_id "MSTRG.131054.25"; exon_number "4";
chr3	StringTie	transcript	195065431	195088116	1000	-	.	gene_id "MSTRG.131054"; transcript_id "MSTRG.131054.26";
chr3	StringTie	exon	195065431	195070111	1000	-	.	gene_id "MSTRG.131054"; transcript_id "MSTRG.131054.26"; exon_number "1";
chr3	StringTie	exon	195085902	195086022	1000	-	.	gene_id "MSTRG.131054"; transcript_id "MSTRG.131054.26"; exon_number "2";
chr3	StringTie	exon	195087267	195087400	1000	-	.	gene_id "MSTRG.131054"; transcript_id "MSTRG.131054.26"; exon_number "3";
chr3	StringTie	exon	195088018	195088116	1000	-	.	gene_id "MSTRG.131054"; transcript_id "MSTRG.131054.26"; exon_number "4";
chr3	StringTie	transcript	195066088	195073498	1000	-	.	gene_id "MSTRG.131054"; transcript_id "MSTRG.131054.27";
chr3	StringTie	exon	195066088	195070111	1000	-	.	gene_id "MSTRG.131054"; transcript_id "MSTRG.131054.27"; exon_number "1";
chr3	StringTie	exon	195072048	195072424	1000	-	.	gene_id "MSTRG.131054"; transcript_id "MSTRG.131054.27"; exon_number "2";
chr3	StringTie	exon	195072812	195073498	1000	-	.	gene_id "MSTRG.131054"; transcript_id "MSTRG.131054.27"; exon_number "3";
chr3	StringTie	transcript	195066114	195094564	1000	-	.	gene_id "MSTRG.131054"; transcript_id "MSTRG.131054.28";
chr3	StringTie	exon	195066114	195070111	1000	-	.	gene_id "MSTRG.131054"; transcript_id "MSTRG.131054.28"; exon_number "1";
chr3	StringTie	exon	195093964	195094564	1000	-	.	gene_id "MSTRG.131054"; transcript_id "MSTRG.131054.28"; exon_number "2";
chr3	StringTie	transcript	195066234	195086457	1000	-	.	gene_id "MSTRG.131054"; transcript_id "MSTRG.131054.29";
chr3	StringTie	exon	195066234	195070111	1000	-	.	gene_id "MSTRG.131054"; transcript_id "MSTRG.131054.29"; exon_number "1";
chr3	StringTie	exon	195085902	195086022	1000	-	.	gene_id "MSTRG.131054"; transcript_id "MSTRG.131054.29"; exon_number "2";
chr3	StringTie	exon	195086394	195086457	1000	-	.	gene_id "MSTRG.131054"; transcript_id "MSTRG.131054.29"; exon_number "3";
chr3	StringTie	transcript	195064664	195088124	1000	-	.	gene_id "MSTRG.131054"; transcript_id "MSTRG.131054.3";
chr3	StringTie	exon	195064664	195070111	1000	-	.	gene_id "MSTRG.131054"; transcript_id "MSTRG.131054.3"; exon_number "1";
chr3	StringTie	exon	195080602	195081518	1000	-	.	gene_id "MSTRG.131054"; transcript_id "MSTRG.131054.3"; exon_number "2";
chr3	StringTie	exon	195085902	195086022	1000	-	.	gene_id "MSTRG.131054"; transcript_id "MSTRG.131054.3"; exon_number "3";
chr3	StringTie	exon	195087933	195088124	1000	-	.	gene_id "MSTRG.131054"; transcript_id "MSTRG.131054.3"; exon_number "4";
chr3	StringTie	transcript	195066354	195088118	1000	-	.	gene_id "MSTRG.131054"; transcript_id "MSTRG.131054.30";
chr3	StringTie	exon	195066354	195070111	1000	-	.	gene_id "MSTRG.131054"; transcript_id "MSTRG.131054.30"; exon_number "1";
chr3	StringTie	exon	195070501	195070614	1000	-	.	gene_id "MSTRG.131054"; transcript_id "MSTRG.131054.30"; exon_number "2";
chr3	StringTie	exon	195085902	195086022	1000	-	.	gene_id "MSTRG.131054"; transcript_id "MSTRG.131054.30"; exon_number "3";
chr3	StringTie	exon	195088018	195088118	1000	-	.	gene_id "MSTRG.131054"; transcript_id "MSTRG.131054.30"; exon_number "4";
chr3	StringTie	transcript	195066565	195080689	1000	-	.	gene_id "MSTRG.131054"; transcript_id "MSTRG.131054.31";
chr3	StringTie	exon	195066565	195070111	1000	-	.	gene_id "MSTRG.131054"; transcript_id "MSTRG.131054.31"; exon_number "1";
chr3	StringTie	exon	195074708	195074787	1000	-	.	gene_id "MSTRG.131054"; transcript_id "MSTRG.131054.31"; exon_number "2";
chr3	StringTie	exon	195080602	195080689	1000	-	.	gene_id "MSTRG.131054"; transcript_id "MSTRG.131054.31"; exon_number "3";
chr3	StringTie	transcript	195066565	195158926	1000	-	.	gene_id "MSTRG.131054"; transcript_id "MSTRG.131054.32";
chr3	StringTie	exon	195066565	195070111	1000	-	.	gene_id "MSTRG.131054"; transcript_id "MSTRG.131054.32"; exon_number "1";
chr3	StringTie	exon	195156449	195156581	1000	-	.	gene_id "MSTRG.131054"; transcript_id "MSTRG.131054.32"; exon_number "2";
chr3	StringTie	exon	195158841	195158926	1000	-	.	gene_id "MSTRG.131054"; transcript_id "MSTRG.131054.32"; exon_number "3";
chr3	StringTie	transcript	195066602	195088120	1000	-	.	gene_id "MSTRG.131054"; transcript_id "MSTRG.131054.33";
chr3	StringTie	exon	195066602	195070111	1000	-	.	gene_id "MSTRG.131054"; transcript_id "MSTRG.131054.33"; exon_number "1";
chr3	StringTie	exon	195085902	195086022	1000	-	.	gene_id "MSTRG.131054"; transcript_id "MSTRG.131054.33"; exon_number "2";
chr3	StringTie	exon	195087956	195088120	1000	-	.	gene_id "MSTRG.131054"; transcript_id "MSTRG.131054.33"; exon_number "3";
chr3	StringTie	transcript	195066691	195095238	1000	-	.	gene_id "MSTRG.131054"; transcript_id "MSTRG.131054.34";
chr3	StringTie	exon	195066691	195070111	1000	-	.	gene_id "MSTRG.131054"; transcript_id "MSTRG.131054.34"; exon_number "1";
chr3	StringTie	exon	195094977	195095238	1000	-	.	gene_id "MSTRG.131054"; transcript_id "MSTRG.131054.34"; exon_number "2";
chr3	StringTie	transcript	195066761	195088088	1000	-	.	gene_id "MSTRG.131054"; transcript_id "MSTRG.131054.35";
chr3	StringTie	exon	195066761	195070111	1000	-	.	gene_id "MSTRG.131054"; transcript_id "MSTRG.131054.35"; exon_number "1";
chr3	StringTie	exon	195072048	195072424	1000	-	.	gene_id "MSTRG.131054"; transcript_id "MSTRG.131054.35"; exon_number "2";
chr3	StringTie	exon	195085902	195086022	1000	-	.	gene_id "MSTRG.131054"; transcript_id "MSTRG.131054.35"; exon_number "3";
chr3	StringTie	exon	195088018	195088088	1000	-	.	gene_id "MSTRG.131054"; transcript_id "MSTRG.131054.35"; exon_number "4";
chr3	StringTie	transcript	195066818	195071242	1000	-	.	gene_id "MSTRG.131054"; transcript_id "MSTRG.131054.36";
chr3	StringTie	exon	195066818	195070158	1000	-	.	gene_id "MSTRG.131054"; transcript_id "MSTRG.131054.36"; exon_number "1";
chr3	StringTie	exon	195070788	195071242	1000	-	.	gene_id "MSTRG.131054"; transcript_id "MSTRG.131054.36"; exon_number "2";
chr3	StringTie	transcript	195066858	195088260	1000	-	.	gene_id "MSTRG.131054"; transcript_id "MSTRG.131054.37";
chr3	StringTie	exon	195066858	195067800	1000	-	.	gene_id "MSTRG.131054"; transcript_id "MSTRG.131054.37"; exon_number "1";
chr3	StringTie	exon	195068233	195070111	1000	-	.	gene_id "MSTRG.131054"; transcript_id "MSTRG.131054.37"; exon_number "2";
chr3	StringTie	exon	195085902	195086022	1000	-	.	gene_id "MSTRG.131054"; transcript_id "MSTRG.131054.37"; exon_number "3";
chr3	StringTie	exon	195087173	195087400	1000	-	.	gene_id "MSTRG.131054"; transcript_id "MSTRG.131054.37"; exon_number "4";
chr3	StringTie	exon	195087933	195088260	1000	-	.	gene_id "MSTRG.131054"; transcript_id "MSTRG.131054.37"; exon_number "5";
chr3	StringTie	transcript	195066909	195087103	1000	-	.	gene_id "MSTRG.131054"; transcript_id "MSTRG.131054.38";
chr3	StringTie	exon	195066909	195070111	1000	-	.	gene_id "MSTRG.131054"; transcript_id "MSTRG.131054.38"; exon_number "1";
chr3	StringTie	exon	195085902	195086022	1000	-	.	gene_id "MSTRG.131054"; transcript_id "MSTRG.131054.38"; exon_number "2";
chr3	StringTie	exon	195086972	195087103	1000	-	.	gene_id "MSTRG.131054"; transcript_id "MSTRG.131054.38"; exon_number "3";
chr3	StringTie	transcript	195066924	195094456	1000	-	.	gene_id "MSTRG.131054"; transcript_id "MSTRG.131054.39";
chr3	StringTie	exon	195066924	195070111	1000	-	.	gene_id "MSTRG.131054"; transcript_id "MSTRG.131054.39"; exon_number "1";
chr3	StringTie	exon	195085902	195086022	1000	-	.	gene_id "MSTRG.131054"; transcript_id "MSTRG.131054.39"; exon_number "2";
chr3	StringTie	exon	195094184	195094456	1000	-	.	gene_id "MSTRG.131054"; transcript_id "MSTRG.131054.39"; exon_number "3";
chr3	StringTie	transcript	195064671	195094590	1000	-	.	gene_id "MSTRG.131054"; transcript_id "MSTRG.131054.4";
chr3	StringTie	exon	195064671	195070111	1000	-	.	gene_id "MSTRG.131054"; transcript_id "MSTRG.131054.4"; exon_number "1";
chr3	StringTie	exon	195085902	195086022	1000	-	.	gene_id "MSTRG.131054"; transcript_id "MSTRG.131054.4"; exon_number "2";
chr3	StringTie	exon	195093743	195094590	1000	-	.	gene_id "MSTRG.131054"; transcript_id "MSTRG.131054.4"; exon_number "3";
chr3	StringTie	transcript	195066949	195094573	1000	-	.	gene_id "MSTRG.131054"; transcript_id "MSTRG.131054.40";
chr3	StringTie	exon	195066949	195070111	1000	-	.	gene_id "MSTRG.131054"; transcript_id "MSTRG.131054.40"; exon_number "1";
chr3	StringTie	exon	195094184	195094573	1000	-	.	gene_id "MSTRG.131054"; transcript_id "MSTRG.131054.40"; exon_number "2";
chr3	StringTie	transcript	195066988	195073283	1000	-	.	gene_id "MSTRG.131054"; transcript_id "MSTRG.131054.41";
chr3	StringTie	exon	195066988	195070111	1000	-	.	gene_id "MSTRG.131054"; transcript_id "MSTRG.131054.41"; exon_number "1";
chr3	StringTie	exon	195072812	195073283	1000	-	.	gene_id "MSTRG.131054"; transcript_id "MSTRG.131054.41"; exon_number "2";
chr3	StringTie	transcript	195066996	195073605	1000	-	.	gene_id "MSTRG.131054"; transcript_id "MSTRG.131054.42";
chr3	StringTie	exon	195066996	195070111	1000	-	.	gene_id "MSTRG.131054"; transcript_id "MSTRG.131054.42"; exon_number "1";
chr3	StringTie	exon	195073581	195073605	1000	-	.	gene_id "MSTRG.131054"; transcript_id "MSTRG.131054.42"; exon_number "2";
chr3	StringTie	transcript	195067003	195087351	1000	-	.	gene_id "MSTRG.131054"; transcript_id "MSTRG.131054.43";
chr3	StringTie	exon	195067003	195070111	1000	-	.	gene_id "MSTRG.131054"; transcript_id "MSTRG.131054.43"; exon_number "1";
chr3	StringTie	exon	195087173	195087351	1000	-	.	gene_id "MSTRG.131054"; transcript_id "MSTRG.131054.43"; exon_number "2";
chr3	StringTie	transcript	195067369	195072411	1000	-	.	gene_id "MSTRG.131054"; transcript_id "MSTRG.131054.44";
chr3	StringTie	exon	195067369	195070111	1000	-	.	gene_id "MSTRG.131054"; transcript_id "MSTRG.131054.44"; exon_number "1";
chr3	StringTie	exon	195072394	195072411	1000	-	.	gene_id "MSTRG.131054"; transcript_id "MSTRG.131054.44"; exon_number "2";
chr3	StringTie	transcript	195068185	195096555	1000	-	.	gene_id "MSTRG.131054"; transcript_id "MSTRG.131054.45";
chr3	StringTie	exon	195068185	195070111	1000	-	.	gene_id "MSTRG.131054"; transcript_id "MSTRG.131054.45"; exon_number "1";
chr3	StringTie	exon	195096532	195096555	1000	-	.	gene_id "MSTRG.131054"; transcript_id "MSTRG.131054.45"; exon_number "2";
chr3	StringTie	transcript	195068262	195094868	1000	-	.	gene_id "MSTRG.131054"; transcript_id "MSTRG.131054.46";
chr3	StringTie	exon	195068262	195070111	1000	-	.	gene_id "MSTRG.131054"; transcript_id "MSTRG.131054.46"; exon_number "1";
chr3	StringTie	exon	195085902	195086022	1000	-	.	gene_id "MSTRG.131054"; transcript_id "MSTRG.131054.46"; exon_number "2";
chr3	StringTie	exon	195094848	195094868	1000	-	.	gene_id "MSTRG.131054"; transcript_id "MSTRG.131054.46"; exon_number "3";
chr3	StringTie	transcript	195068268	195270861	1000	-	.	gene_id "MSTRG.131054"; transcript_id "MSTRG.131054.47";
chr3	StringTie	exon	195068268	195070111	1000	-	.	gene_id "MSTRG.131054"; transcript_id "MSTRG.131054.47"; exon_number "1";
chr3	StringTie	exon	195156449	195156581	1000	-	.	gene_id "MSTRG.131054"; transcript_id "MSTRG.131054.47"; exon_number "2";
chr3	StringTie	exon	195226709	195226856	1000	-	.	gene_id "MSTRG.131054"; transcript_id "MSTRG.131054.47"; exon_number "3";
chr3	StringTie	exon	195270089	195270205	1000	-	.	gene_id "MSTRG.131054"; transcript_id "MSTRG.131054.47"; exon_number "4";
chr3	StringTie	exon	195270555	195270861	1000	-	.	gene_id "MSTRG.131054"; transcript_id "MSTRG.131054.47"; exon_number "5";
chr3	StringTie	transcript	195068270	195087880	1000	-	.	gene_id "MSTRG.131054"; transcript_id "MSTRG.131054.48";
chr3	StringTie	exon	195068270	195070111	1000	-	.	gene_id "MSTRG.131054"; transcript_id "MSTRG.131054.48"; exon_number "1";
chr3	StringTie	exon	195085902	195086022	1000	-	.	gene_id "MSTRG.131054"; transcript_id "MSTRG.131054.48"; exon_number "2";
chr3	StringTie	exon	195087585	195087880	1000	-	.	gene_id "MSTRG.131054"; transcript_id "MSTRG.131054.48"; exon_number "3";
chr3	StringTie	transcript	195064708	195091694	1000	-	.	gene_id "MSTRG.131054"; transcript_id "MSTRG.131054.5";
chr3	StringTie	exon	195064708	195070111	1000	-	.	gene_id "MSTRG.131054"; transcript_id "MSTRG.131054.5"; exon_number "1";
chr3	StringTie	exon	195085902	195086022	1000	-	.	gene_id "MSTRG.131054"; transcript_id "MSTRG.131054.5"; exon_number "2";
chr3	StringTie	exon	195087263	195087400	1000	-	.	gene_id "MSTRG.131054"; transcript_id "MSTRG.131054.5"; exon_number "3";
chr3	StringTie	exon	195087933	195091694	1000	-	.	gene_id "MSTRG.131054"; transcript_id "MSTRG.131054.5"; exon_number "4";
chr3	StringTie	transcript	195068284	195087601	1000	-	.	gene_id "MSTRG.131054"; transcript_id "MSTRG.131054.50";
chr3	StringTie	exon	195068284	195070111	1000	-	.	gene_id "MSTRG.131054"; transcript_id "MSTRG.131054.50"; exon_number "1";
chr3	StringTie	exon	195087585	195087601	1000	-	.	gene_id "MSTRG.131054"; transcript_id "MSTRG.131054.50"; exon_number "2";
chr3	StringTie	transcript	195069677	195271211	1000	-	.	gene_id "MSTRG.131054"; transcript_id "MSTRG.131054.54";
chr3	StringTie	exon	195069677	195070111	1000	-	.	gene_id "MSTRG.131054"; transcript_id "MSTRG.131054.54"; exon_number "1";
chr3	StringTie	exon	195156449	195156581	1000	-	.	gene_id "MSTRG.131054"; transcript_id "MSTRG.131054.54"; exon_number "2";
chr3	StringTie	exon	195226709	195226856	1000	-	.	gene_id "MSTRG.131054"; transcript_id "MSTRG.131054.54"; exon_number "3";
chr3	StringTie	exon	195247772	195248146	1000	-	.	gene_id "MSTRG.131054"; transcript_id "MSTRG.131054.54"; exon_number "4";
chr3	StringTie	exon	195270555	195271211	1000	-	.	gene_id "MSTRG.131054"; transcript_id "MSTRG.131054.54"; exon_number "5";
chr3	StringTie	transcript	195064735	195091694	1000	-	.	gene_id "MSTRG.131054"; transcript_id "MSTRG.131054.6";
chr3	StringTie	exon	195064735	195070111	1000	-	.	gene_id "MSTRG.131054"; transcript_id "MSTRG.131054.6"; exon_number "1";
chr3	StringTie	exon	195088018	195091694	1000	-	.	gene_id "MSTRG.131054"; transcript_id "MSTRG.131054.6"; exon_number "2";
chr3	StringTie	transcript	195127322	195196122	1000	-	.	gene_id "MSTRG.131054"; transcript_id "MSTRG.131054.60";
chr3	StringTie	exon	195127322	195127367	1000	-	.	gene_id "MSTRG.131054"; transcript_id "MSTRG.131054.60"; exon_number "1";
chr3	StringTie	exon	195156449	195156581	1000	-	.	gene_id "MSTRG.131054"; transcript_id "MSTRG.131054.60"; exon_number "2";
chr3	StringTie	exon	195175631	195175853	1000	-	.	gene_id "MSTRG.131054"; transcript_id "MSTRG.131054.60"; exon_number "3";
chr3	StringTie	exon	195180391	195180515	1000	-	.	gene_id "MSTRG.131054"; transcript_id "MSTRG.131054.60"; exon_number "4";
chr3	StringTie	exon	195196000	195196122	1000	-	.	gene_id "MSTRG.131054"; transcript_id "MSTRG.131054.60"; exon_number "5";
chr3	StringTie	transcript	195133973	195177195	1000	-	.	gene_id "MSTRG.131054"; transcript_id "MSTRG.131054.61";
chr3	StringTie	exon	195133973	195134039	1000	-	.	gene_id "MSTRG.131054"; transcript_id "MSTRG.131054.61"; exon_number "1";
chr3	StringTie	exon	195156449	195156581	1000	-	.	gene_id "MSTRG.131054"; transcript_id "MSTRG.131054.61"; exon_number "2";
chr3	StringTie	exon	195175631	195175853	1000	-	.	gene_id "MSTRG.131054"; transcript_id "MSTRG.131054.61"; exon_number "3";
chr3	StringTie	exon	195176824	195177195	1000	-	.	gene_id "MSTRG.131054"; transcript_id "MSTRG.131054.61"; exon_number "4";
chr3	StringTie	transcript	195136229	195159039	1000	-	.	gene_id "MSTRG.131054"; transcript_id "MSTRG.131054.62";
chr3	StringTie	exon	195136229	195136267	1000	-	.	gene_id "MSTRG.131054"; transcript_id "MSTRG.131054.62"; exon_number "1";
chr3	StringTie	exon	195156449	195156581	1000	-	.	gene_id "MSTRG.131054"; transcript_id "MSTRG.131054.62"; exon_number "2";
chr3	StringTie	exon	195158841	195159039	1000	-	.	gene_id "MSTRG.131054"; transcript_id "MSTRG.131054.62"; exon_number "3";
chr3	StringTie	transcript	195141328	195184745	1000	-	.	gene_id "MSTRG.131054"; transcript_id "MSTRG.131054.63";
chr3	StringTie	exon	195141328	195141342	1000	-	.	gene_id "MSTRG.131054"; transcript_id "MSTRG.131054.63"; exon_number "1";
chr3	StringTie	exon	195156449	195156581	1000	-	.	gene_id "MSTRG.131054"; transcript_id "MSTRG.131054.63"; exon_number "2";
chr3	StringTie	exon	195175631	195175853	1000	-	.	gene_id "MSTRG.131054"; transcript_id "MSTRG.131054.63"; exon_number "3";
chr3	StringTie	exon	195180391	195180515	1000	-	.	gene_id "MSTRG.131054"; transcript_id "MSTRG.131054.63"; exon_number "4";
chr3	StringTie	exon	195184634	195184745	1000	-	.	gene_id "MSTRG.131054"; transcript_id "MSTRG.131054.63"; exon_number "5";
chr3	StringTie	transcript	195142886	195177758	1000	-	.	gene_id "MSTRG.131054"; transcript_id "MSTRG.131054.64";
chr3	StringTie	exon	195142886	195145970	1000	-	.	gene_id "MSTRG.131054"; transcript_id "MSTRG.131054.64"; exon_number "1";
chr3	StringTie	exon	195156449	195156581	1000	-	.	gene_id "MSTRG.131054"; transcript_id "MSTRG.131054.64"; exon_number "2";
chr3	StringTie	exon	195158841	195158921	1000	-	.	gene_id "MSTRG.131054"; transcript_id "MSTRG.131054.64"; exon_number "3";
chr3	StringTie	exon	195175631	195177758	1000	-	.	gene_id "MSTRG.131054"; transcript_id "MSTRG.131054.64"; exon_number "4";
chr3	StringTie	transcript	195143031	195184666	1000	-	.	gene_id "MSTRG.131054"; transcript_id "MSTRG.131054.65";
chr3	StringTie	exon	195143031	195145970	1000	-	.	gene_id "MSTRG.131054"; transcript_id "MSTRG.131054.65"; exon_number "1";
chr3	StringTie	exon	195156449	195156581	1000	-	.	gene_id "MSTRG.131054"; transcript_id "MSTRG.131054.65"; exon_number "2";
chr3	StringTie	exon	195175631	195175853	1000	-	.	gene_id "MSTRG.131054"; transcript_id "MSTRG.131054.65"; exon_number "3";
chr3	StringTie	exon	195184634	195184666	1000	-	.	gene_id "MSTRG.131054"; transcript_id "MSTRG.131054.65"; exon_number "4";
chr3	StringTie	transcript	195143889	195271205	1000	-	.	gene_id "MSTRG.131054"; transcript_id "MSTRG.131054.66";
chr3	StringTie	exon	195143889	195145970	1000	-	.	gene_id "MSTRG.131054"; transcript_id "MSTRG.131054.66"; exon_number "1";
chr3	StringTie	exon	195156449	195156581	1000	-	.	gene_id "MSTRG.131054"; transcript_id "MSTRG.131054.66"; exon_number "2";
chr3	StringTie	exon	195175631	195180515	1000	-	.	gene_id "MSTRG.131054"; transcript_id "MSTRG.131054.66"; exon_number "3";
chr3	StringTie	exon	195183476	195183629	1000	-	.	gene_id "MSTRG.131054"; transcript_id "MSTRG.131054.66"; exon_number "4";
chr3	StringTie	exon	195207425	195207498	1000	-	.	gene_id "MSTRG.131054"; transcript_id "MSTRG.131054.66"; exon_number "5";
chr3	StringTie	exon	195226709	195226856	1000	-	.	gene_id "MSTRG.131054"; transcript_id "MSTRG.131054.66"; exon_number "6";
chr3	StringTie	exon	195260014	195261437	1000	-	.	gene_id "MSTRG.131054"; transcript_id "MSTRG.131054.66"; exon_number "7";
chr3	StringTie	exon	195270555	195271205	1000	-	.	gene_id "MSTRG.131054"; transcript_id "MSTRG.131054.66"; exon_number "8";
chr3	StringTie	transcript	195144058	195194487	1000	-	.	gene_id "MSTRG.131054"; transcript_id "MSTRG.131054.67";
chr3	StringTie	exon	195144058	195145970	1000	-	.	gene_id "MSTRG.131054"; transcript_id "MSTRG.131054.67"; exon_number "1";
chr3	StringTie	exon	195156449	195156581	1000	-	.	gene_id "MSTRG.131054"; transcript_id "MSTRG.131054.67"; exon_number "2";
chr3	StringTie	exon	195175631	195180515	1000	-	.	gene_id "MSTRG.131054"; transcript_id "MSTRG.131054.67"; exon_number "3";
chr3	StringTie	exon	195194372	195194487	1000	-	.	gene_id "MSTRG.131054"; transcript_id "MSTRG.131054.67"; exon_number "4";
chr3	StringTie	transcript	195144597	195184745	1000	-	.	gene_id "MSTRG.131054"; transcript_id "MSTRG.131054.68";
chr3	StringTie	exon	195144597	195145970	1000	-	.	gene_id "MSTRG.131054"; transcript_id "MSTRG.131054.68"; exon_number "1";
chr3	StringTie	exon	195156449	195156581	1000	-	.	gene_id "MSTRG.131054"; transcript_id "MSTRG.131054.68"; exon_number "2";
chr3	StringTie	exon	195180391	195180515	1000	-	.	gene_id "MSTRG.131054"; transcript_id "MSTRG.131054.68"; exon_number "3";
chr3	StringTie	exon	195184634	195184745	1000	-	.	gene_id "MSTRG.131054"; transcript_id "MSTRG.131054.68"; exon_number "4";
chr3	StringTie	transcript	195144683	195194500	1000	-	.	gene_id "MSTRG.131054"; transcript_id "MSTRG.131054.69";
chr3	StringTie	exon	195144683	195145970	1000	-	.	gene_id "MSTRG.131054"; transcript_id "MSTRG.131054.69"; exon_number "1";
chr3	StringTie	exon	195156449	195156581	1000	-	.	gene_id "MSTRG.131054"; transcript_id "MSTRG.131054.69"; exon_number "2";
chr3	StringTie	exon	195175631	195175853	1000	-	.	gene_id "MSTRG.131054"; transcript_id "MSTRG.131054.69"; exon_number "3";
chr3	StringTie	exon	195180391	195180515	1000	-	.	gene_id "MSTRG.131054"; transcript_id "MSTRG.131054.69"; exon_number "4";
chr3	StringTie	exon	195194372	195194500	1000	-	.	gene_id "MSTRG.131054"; transcript_id "MSTRG.131054.69"; exon_number "5";
chr3	StringTie	transcript	195064816	195088149	1000	-	.	gene_id "MSTRG.131054"; transcript_id "MSTRG.131054.7";
chr3	StringTie	exon	195064816	195070111	1000	-	.	gene_id "MSTRG.131054"; transcript_id "MSTRG.131054.7"; exon_number "1";
chr3	StringTie	exon	195070501	195070614	1000	-	.	gene_id "MSTRG.131054"; transcript_id "MSTRG.131054.7"; exon_number "2";
chr3	StringTie	exon	195085902	195086022	1000	-	.	gene_id "MSTRG.131054"; transcript_id "MSTRG.131054.7"; exon_number "3";
chr3	StringTie	exon	195087933	195088149	1000	-	.	gene_id "MSTRG.131054"; transcript_id "MSTRG.131054.7"; exon_number "4";
chr3	StringTie	transcript	195145013	195209934	1000	-	.	gene_id "MSTRG.131054"; transcript_id "MSTRG.131054.70";
chr3	StringTie	exon	195145013	195145970	1000	-	.	gene_id "MSTRG.131054"; transcript_id "MSTRG.131054.70"; exon_number "1";
chr3	StringTie	exon	195156449	195156581	1000	-	.	gene_id "MSTRG.131054"; transcript_id "MSTRG.131054.70"; exon_number "2";
chr3	StringTie	exon	195175631	195175853	1000	-	.	gene_id "MSTRG.131054"; transcript_id "MSTRG.131054.70"; exon_number "3";
chr3	StringTie	exon	195207425	195207498	1000	-	.	gene_id "MSTRG.131054"; transcript_id "MSTRG.131054.70"; exon_number "4";
chr3	StringTie	exon	195209337	195209934	1000	-	.	gene_id "MSTRG.131054"; transcript_id "MSTRG.131054.70"; exon_number "5";
chr3	StringTie	transcript	195145044	195190298	1000	-	.	gene_id "MSTRG.131054"; transcript_id "MSTRG.131054.71";
chr3	StringTie	exon	195145044	195145970	1000	-	.	gene_id "MSTRG.131054"; transcript_id "MSTRG.131054.71"; exon_number "1";
chr3	StringTie	exon	195156449	195156581	1000	-	.	gene_id "MSTRG.131054"; transcript_id "MSTRG.131054.71"; exon_number "2";
chr3	StringTie	exon	195180391	195180515	1000	-	.	gene_id "MSTRG.131054"; transcript_id "MSTRG.131054.71"; exon_number "3";
chr3	StringTie	exon	195190192	195190298	1000	-	.	gene_id "MSTRG.131054"; transcript_id "MSTRG.131054.71"; exon_number "4";
chr3	StringTie	transcript	195145314	195183523	1000	-	.	gene_id "MSTRG.131054"; transcript_id "MSTRG.131054.72";
chr3	StringTie	exon	195145314	195145970	1000	-	.	gene_id "MSTRG.131054"; transcript_id "MSTRG.131054.72"; exon_number "1";
chr3	StringTie	exon	195156449	195156581	1000	-	.	gene_id "MSTRG.131054"; transcript_id "MSTRG.131054.72"; exon_number "2";
chr3	StringTie	exon	195175631	195175853	1000	-	.	gene_id "MSTRG.131054"; transcript_id "MSTRG.131054.72"; exon_number "3";
chr3	StringTie	exon	195180391	195180507	1000	-	.	gene_id "MSTRG.131054"; transcript_id "MSTRG.131054.72"; exon_number "4";
chr3	StringTie	exon	195183476	195183523	1000	-	.	gene_id "MSTRG.131054"; transcript_id "MSTRG.131054.72"; exon_number "5";
chr3	StringTie	transcript	195145710	195183626	1000	-	.	gene_id "MSTRG.131054"; transcript_id "MSTRG.131054.73";
chr3	StringTie	exon	195145710	195145970	1000	-	.	gene_id "MSTRG.131054"; transcript_id "MSTRG.131054.73"; exon_number "1";
chr3	StringTie	exon	195156449	195156581	1000	-	.	gene_id "MSTRG.131054"; transcript_id "MSTRG.131054.73"; exon_number "2";
chr3	StringTie	exon	195175631	195175853	1000	-	.	gene_id "MSTRG.131054"; transcript_id "MSTRG.131054.73"; exon_number "3";
chr3	StringTie	exon	195180391	195180515	1000	-	.	gene_id "MSTRG.131054"; transcript_id "MSTRG.131054.73"; exon_number "4";
chr3	StringTie	exon	195183476	195183626	1000	-	.	gene_id "MSTRG.131054"; transcript_id "MSTRG.131054.73"; exon_number "5";
chr3	StringTie	transcript	195145711	195156974	1000	-	.	gene_id "MSTRG.131054"; transcript_id "MSTRG.131054.74";
chr3	StringTie	exon	195145711	195145898	1000	-	.	gene_id "MSTRG.131054"; transcript_id "MSTRG.131054.74"; exon_number "1";
chr3	StringTie	exon	195156449	195156581	1000	-	.	gene_id "MSTRG.131054"; transcript_id "MSTRG.131054.74"; exon_number "2";
chr3	StringTie	exon	195156689	195156974	1000	-	.	gene_id "MSTRG.131054"; transcript_id "MSTRG.131054.74"; exon_number "3";
chr3	StringTie	transcript	195145744	195157018	1000	-	.	gene_id "MSTRG.131054"; transcript_id "MSTRG.131054.75";
chr3	StringTie	exon	195145744	195145970	1000	-	.	gene_id "MSTRG.131054"; transcript_id "MSTRG.131054.75"; exon_number "1";
chr3	StringTie	exon	195156449	195156581	1000	-	.	gene_id "MSTRG.131054"; transcript_id "MSTRG.131054.75"; exon_number "2";
chr3	StringTie	exon	195156689	195157018	1000	-	.	gene_id "MSTRG.131054"; transcript_id "MSTRG.131054.75"; exon_number "3";
chr3	StringTie	transcript	195145787	195186058	1000	-	.	gene_id "MSTRG.131054"; transcript_id "MSTRG.131054.76";
chr3	StringTie	exon	195145787	195145898	1000	-	.	gene_id "MSTRG.131054"; transcript_id "MSTRG.131054.76"; exon_number "1";
chr3	StringTie	exon	195156449	195156581	1000	-	.	gene_id "MSTRG.131054"; transcript_id "MSTRG.131054.76"; exon_number "2";
chr3	StringTie	exon	195175631	195175853	1000	-	.	gene_id "MSTRG.131054"; transcript_id "MSTRG.131054.76"; exon_number "3";
chr3	StringTie	exon	195186025	195186058	1000	-	.	gene_id "MSTRG.131054"; transcript_id "MSTRG.131054.76"; exon_number "4";
chr3	StringTie	transcript	195145834	195184860	1000	-	.	gene_id "MSTRG.131054"; transcript_id "MSTRG.131054.77";
chr3	StringTie	exon	195145834	195145970	1000	-	.	gene_id "MSTRG.131054"; transcript_id "MSTRG.131054.77"; exon_number "1";
chr3	StringTie	exon	195156449	195156581	1000	-	.	gene_id "MSTRG.131054"; transcript_id "MSTRG.131054.77"; exon_number "2";
chr3	StringTie	exon	195175631	195175853	1000	-	.	gene_id "MSTRG.131054"; transcript_id "MSTRG.131054.77"; exon_number "3";
chr3	StringTie	exon	195180391	195180515	1000	-	.	gene_id "MSTRG.131054"; transcript_id "MSTRG.131054.77"; exon_number "4";
chr3	StringTie	exon	195184634	195184860	1000	-	.	gene_id "MSTRG.131054"; transcript_id "MSTRG.131054.77"; exon_number "5";
chr3	StringTie	transcript	195145850	195210450	1000	-	.	gene_id "MSTRG.131054"; transcript_id "MSTRG.131054.78";
chr3	StringTie	exon	195145850	195145970	1000	-	.	gene_id "MSTRG.131054"; transcript_id "MSTRG.131054.78"; exon_number "1";
chr3	StringTie	exon	195156449	195156581	1000	-	.	gene_id "MSTRG.131054"; transcript_id "MSTRG.131054.78"; exon_number "2";
chr3	StringTie	exon	195180391	195180515	1000	-	.	gene_id "MSTRG.131054"; transcript_id "MSTRG.131054.78"; exon_number "3";
chr3	StringTie	exon	195183476	195183629	1000	-	.	gene_id "MSTRG.131054"; transcript_id "MSTRG.131054.78"; exon_number "4";
chr3	StringTie	exon	195207425	195207498	1000	-	.	gene_id "MSTRG.131054"; transcript_id "MSTRG.131054.78"; exon_number "5";
chr3	StringTie	exon	195210320	195210450	1000	-	.	gene_id "MSTRG.131054"; transcript_id "MSTRG.131054.78"; exon_number "6";
chr3	StringTie	transcript	195145920	195209884	1000	-	.	gene_id "MSTRG.131054"; transcript_id "MSTRG.131054.79";
chr3	StringTie	exon	195145920	195145970	1000	-	.	gene_id "MSTRG.131054"; transcript_id "MSTRG.131054.79"; exon_number "1";
chr3	StringTie	exon	195151284	195151366	1000	-	.	gene_id "MSTRG.131054"; transcript_id "MSTRG.131054.79"; exon_number "2";
chr3	StringTie	exon	195156449	195156581	1000	-	.	gene_id "MSTRG.131054"; transcript_id "MSTRG.131054.79"; exon_number "3";
chr3	StringTie	exon	195175631	195175853	1000	-	.	gene_id "MSTRG.131054"; transcript_id "MSTRG.131054.79"; exon_number "4";
chr3	StringTie	exon	195207425	195207498	1000	-	.	gene_id "MSTRG.131054"; transcript_id "MSTRG.131054.79"; exon_number "5";
chr3	StringTie	exon	195209337	195209884	1000	-	.	gene_id "MSTRG.131054"; transcript_id "MSTRG.131054.79"; exon_number "6";
chr3	StringTie	transcript	195064816	195088189	1000	-	.	gene_id "MSTRG.131054"; transcript_id "MSTRG.131054.8";
chr3	StringTie	exon	195064816	195070111	1000	-	.	gene_id "MSTRG.131054"; transcript_id "MSTRG.131054.8"; exon_number "1";
chr3	StringTie	exon	195085902	195086022	1000	-	.	gene_id "MSTRG.131054"; transcript_id "MSTRG.131054.8"; exon_number "2";
chr3	StringTie	exon	195087267	195087400	1000	-	.	gene_id "MSTRG.131054"; transcript_id "MSTRG.131054.8"; exon_number "3";
chr3	StringTie	exon	195087933	195088189	1000	-	.	gene_id "MSTRG.131054"; transcript_id "MSTRG.131054.8"; exon_number "4";
chr3	StringTie	transcript	195145942	195179792	1000	-	.	gene_id "MSTRG.131054"; transcript_id "MSTRG.131054.80";
chr3	StringTie	exon	195145942	195145970	1000	-	.	gene_id "MSTRG.131054"; transcript_id "MSTRG.131054.80"; exon_number "1";
chr3	StringTie	exon	195156449	195156581	1000	-	.	gene_id "MSTRG.131054"; transcript_id "MSTRG.131054.80"; exon_number "2";
chr3	StringTie	exon	195175631	195175853	1000	-	.	gene_id "MSTRG.131054"; transcript_id "MSTRG.131054.80"; exon_number "3";
chr3	StringTie	exon	195179683	195179792	1000	-	.	gene_id "MSTRG.131054"; transcript_id "MSTRG.131054.80"; exon_number "4";
chr3	StringTie	transcript	195146275	195157352	1000	-	.	gene_id "MSTRG.131054"; transcript_id "MSTRG.131054.81";
chr3	StringTie	exon	195146275	195146327	1000	-	.	gene_id "MSTRG.131054"; transcript_id "MSTRG.131054.81"; exon_number "1";
chr3	StringTie	exon	195156449	195156581	1000	-	.	gene_id "MSTRG.131054"; transcript_id "MSTRG.131054.81"; exon_number "2";
chr3	StringTie	exon	195156689	195157352	1000	-	.	gene_id "MSTRG.131054"; transcript_id "MSTRG.131054.81"; exon_number "3";
chr3	StringTie	transcript	195148120	195194514	1000	-	.	gene_id "MSTRG.131054"; transcript_id "MSTRG.131054.82";
chr3	StringTie	exon	195148120	195149454	1000	-	.	gene_id "MSTRG.131054"; transcript_id "MSTRG.131054.82"; exon_number "1";
chr3	StringTie	exon	195150547	195150658	1000	-	.	gene_id "MSTRG.131054"; transcript_id "MSTRG.131054.82"; exon_number "2";
chr3	StringTie	exon	195151088	195151173	1000	-	.	gene_id "MSTRG.131054"; transcript_id "MSTRG.131054.82"; exon_number "3";
chr3	StringTie	exon	195151284	195151366	1000	-	.	gene_id "MSTRG.131054"; transcript_id "MSTRG.131054.82"; exon_number "4";
chr3	StringTie	exon	195156449	195156581	1000	-	.	gene_id "MSTRG.131054"; transcript_id "MSTRG.131054.82"; exon_number "5";
chr3	StringTie	exon	195175631	195175853	1000	-	.	gene_id "MSTRG.131054"; transcript_id "MSTRG.131054.82"; exon_number "6";
chr3	StringTie	exon	195180391	195180515	1000	-	.	gene_id "MSTRG.131054"; transcript_id "MSTRG.131054.82"; exon_number "7";
chr3	StringTie	exon	195194372	195194514	1000	-	.	gene_id "MSTRG.131054"; transcript_id "MSTRG.131054.82"; exon_number "8";
chr3	StringTie	transcript	195148146	195194442	1000	-	.	gene_id "MSTRG.131054"; transcript_id "MSTRG.131054.83";
chr3	StringTie	exon	195148146	195149454	1000	-	.	gene_id "MSTRG.131054"; transcript_id "MSTRG.131054.83"; exon_number "1";
chr3	StringTie	exon	195156449	195156581	1000	-	.	gene_id "MSTRG.131054"; transcript_id "MSTRG.131054.83"; exon_number "2";
chr3	StringTie	exon	195175631	195180515	1000	-	.	gene_id "MSTRG.131054"; transcript_id "MSTRG.131054.83"; exon_number "3";
chr3	StringTie	exon	195183476	195183629	1000	-	.	gene_id "MSTRG.131054"; transcript_id "MSTRG.131054.83"; exon_number "4";
chr3	StringTie	exon	195194372	195194442	1000	-	.	gene_id "MSTRG.131054"; transcript_id "MSTRG.131054.83"; exon_number "5";
chr3	StringTie	transcript	195148944	195271260	1000	-	.	gene_id "MSTRG.131054"; transcript_id "MSTRG.131054.84";
chr3	StringTie	exon	195148944	195149454	1000	-	.	gene_id "MSTRG.131054"; transcript_id "MSTRG.131054.84"; exon_number "1";
chr3	StringTie	exon	195156449	195156581	1000	-	.	gene_id "MSTRG.131054"; transcript_id "MSTRG.131054.84"; exon_number "2";
chr3	StringTie	exon	195180391	195180515	1000	-	.	gene_id "MSTRG.131054"; transcript_id "MSTRG.131054.84"; exon_number "3";
chr3	StringTie	exon	195183476	195183629	1000	-	.	gene_id "MSTRG.131054"; transcript_id "MSTRG.131054.84"; exon_number "4";
chr3	StringTie	exon	195207425	195207498	1000	-	.	gene_id "MSTRG.131054"; transcript_id "MSTRG.131054.84"; exon_number "5";
chr3	StringTie	exon	195226709	195226856	1000	-	.	gene_id "MSTRG.131054"; transcript_id "MSTRG.131054.84"; exon_number "6";
chr3	StringTie	exon	195260014	195261437	1000	-	.	gene_id "MSTRG.131054"; transcript_id "MSTRG.131054.84"; exon_number "7";
chr3	StringTie	exon	195270555	195271260	1000	-	.	gene_id "MSTRG.131054"; transcript_id "MSTRG.131054.84"; exon_number "8";
chr3	StringTie	transcript	195148962	195185003	1000	-	.	gene_id "MSTRG.131054"; transcript_id "MSTRG.131054.85";
chr3	StringTie	exon	195148962	195149454	1000	-	.	gene_id "MSTRG.131054"; transcript_id "MSTRG.131054.85"; exon_number "1";
chr3	StringTie	exon	195151088	195151173	1000	-	.	gene_id "MSTRG.131054"; transcript_id "MSTRG.131054.85"; exon_number "2";
chr3	StringTie	exon	195151284	195151366	1000	-	.	gene_id "MSTRG.131054"; transcript_id "MSTRG.131054.85"; exon_number "3";
chr3	StringTie	exon	195156449	195156581	1000	-	.	gene_id "MSTRG.131054"; transcript_id "MSTRG.131054.85"; exon_number "4";
chr3	StringTie	exon	195175631	195175853	1000	-	.	gene_id "MSTRG.131054"; transcript_id "MSTRG.131054.85"; exon_number "5";
chr3	StringTie	exon	195184634	195185003	1000	-	.	gene_id "MSTRG.131054"; transcript_id "MSTRG.131054.85"; exon_number "6";
chr3	StringTie	transcript	195149052	195184926	1000	-	.	gene_id "MSTRG.131054"; transcript_id "MSTRG.131054.86";
chr3	StringTie	exon	195149052	195149454	1000	-	.	gene_id "MSTRG.131054"; transcript_id "MSTRG.131054.86"; exon_number "1";
chr3	StringTie	exon	195150547	195150658	1000	-	.	gene_id "MSTRG.131054"; transcript_id "MSTRG.131054.86"; exon_number "2";
chr3	StringTie	exon	195151088	195151173	1000	-	.	gene_id "MSTRG.131054"; transcript_id "MSTRG.131054.86"; exon_number "3";
chr3	StringTie	exon	195151284	195151366	1000	-	.	gene_id "MSTRG.131054"; transcript_id "MSTRG.131054.86"; exon_number "4";
chr3	StringTie	exon	195156449	195156581	1000	-	.	gene_id "MSTRG.131054"; transcript_id "MSTRG.131054.86"; exon_number "5";
chr3	StringTie	exon	195175631	195175853	1000	-	.	gene_id "MSTRG.131054"; transcript_id "MSTRG.131054.86"; exon_number "6";
chr3	StringTie	exon	195180391	195180515	1000	-	.	gene_id "MSTRG.131054"; transcript_id "MSTRG.131054.86"; exon_number "7";
chr3	StringTie	exon	195184634	195184926	1000	-	.	gene_id "MSTRG.131054"; transcript_id "MSTRG.131054.86"; exon_number "8";
chr3	StringTie	transcript	195149059	195260080	1000	-	.	gene_id "MSTRG.131054"; transcript_id "MSTRG.131054.87";
chr3	StringTie	exon	195149059	195149454	1000	-	.	gene_id "MSTRG.131054"; transcript_id "MSTRG.131054.87"; exon_number "1";
chr3	StringTie	exon	195151088	195151173	1000	-	.	gene_id "MSTRG.131054"; transcript_id "MSTRG.131054.87"; exon_number "2";
chr3	StringTie	exon	195151284	195151363	1000	-	.	gene_id "MSTRG.131054"; transcript_id "MSTRG.131054.87"; exon_number "3";
chr3	StringTie	exon	195156449	195156581	1000	-	.	gene_id "MSTRG.131054"; transcript_id "MSTRG.131054.87"; exon_number "4";
chr3	StringTie	exon	195180391	195180515	1000	-	.	gene_id "MSTRG.131054"; transcript_id "MSTRG.131054.87"; exon_number "5";
chr3	StringTie	exon	195183476	195183629	1000	-	.	gene_id "MSTRG.131054"; transcript_id "MSTRG.131054.87"; exon_number "6";
chr3	StringTie	exon	195207425	195207498	1000	-	.	gene_id "MSTRG.131054"; transcript_id "MSTRG.131054.87"; exon_number "7";
chr3	StringTie	exon	195226709	195226856	1000	-	.	gene_id "MSTRG.131054"; transcript_id "MSTRG.131054.87"; exon_number "8";
chr3	StringTie	exon	195260014	195260080	1000	-	.	gene_id "MSTRG.131054"; transcript_id "MSTRG.131054.87"; exon_number "9";
chr3	StringTie	transcript	195149140	195209614	1000	-	.	gene_id "MSTRG.131054"; transcript_id "MSTRG.131054.88";
chr3	StringTie	exon	195149140	195149454	1000	-	.	gene_id "MSTRG.131054"; transcript_id "MSTRG.131054.88"; exon_number "1";
chr3	StringTie	exon	195156449	195156581	1000	-	.	gene_id "MSTRG.131054"; transcript_id "MSTRG.131054.88"; exon_number "2";
chr3	StringTie	exon	195175631	195175853	1000	-	.	gene_id "MSTRG.131054"; transcript_id "MSTRG.131054.88"; exon_number "3";
chr3	StringTie	exon	195207425	195207498	1000	-	.	gene_id "MSTRG.131054"; transcript_id "MSTRG.131054.88"; exon_number "4";
chr3	StringTie	exon	195209337	195209614	1000	-	.	gene_id "MSTRG.131054"; transcript_id "MSTRG.131054.88"; exon_number "5";
chr3	StringTie	transcript	195149158	195260080	1000	-	.	gene_id "MSTRG.131054"; transcript_id "MSTRG.131054.89";
chr3	StringTie	exon	195149158	195149454	1000	-	.	gene_id "MSTRG.131054"; transcript_id "MSTRG.131054.89"; exon_number "1";
chr3	StringTie	exon	195150547	195150658	1000	-	.	gene_id "MSTRG.131054"; transcript_id "MSTRG.131054.89"; exon_number "2";
chr3	StringTie	exon	195151088	195151173	1000	-	.	gene_id "MSTRG.131054"; transcript_id "MSTRG.131054.89"; exon_number "3";
chr3	StringTie	exon	195151284	195151366	1000	-	.	gene_id "MSTRG.131054"; transcript_id "MSTRG.131054.89"; exon_number "4";
chr3	StringTie	exon	195156449	195156581	1000	-	.	gene_id "MSTRG.131054"; transcript_id "MSTRG.131054.89"; exon_number "5";
chr3	StringTie	exon	195175631	195180515	1000	-	.	gene_id "MSTRG.131054"; transcript_id "MSTRG.131054.89"; exon_number "6";
chr3	StringTie	exon	195183476	195183629	1000	-	.	gene_id "MSTRG.131054"; transcript_id "MSTRG.131054.89"; exon_number "7";
chr3	StringTie	exon	195207425	195207498	1000	-	.	gene_id "MSTRG.131054"; transcript_id "MSTRG.131054.89"; exon_number "8";
chr3	StringTie	exon	195226709	195226856	1000	-	.	gene_id "MSTRG.131054"; transcript_id "MSTRG.131054.89"; exon_number "9";
chr3	StringTie	exon	195260014	195260080	1000	-	.	gene_id "MSTRG.131054"; transcript_id "MSTRG.131054.89"; exon_number "10";
chr3	StringTie	transcript	195064816	195087958	1000	-	.	gene_id "MSTRG.131054"; transcript_id "MSTRG.131054.9";
chr3	StringTie	exon	195064816	195070111	1000	-	.	gene_id "MSTRG.131054"; transcript_id "MSTRG.131054.9"; exon_number "1";
chr3	StringTie	exon	195070501	195073705	1000	-	.	gene_id "MSTRG.131054"; transcript_id "MSTRG.131054.9"; exon_number "2";
chr3	StringTie	exon	195085902	195086022	1000	-	.	gene_id "MSTRG.131054"; transcript_id "MSTRG.131054.9"; exon_number "3";
chr3	StringTie	exon	195087933	195087958	1000	-	.	gene_id "MSTRG.131054"; transcript_id "MSTRG.131054.9"; exon_number "4";
chr3	StringTie	transcript	195149171	195194509	1000	-	.	gene_id "MSTRG.131054"; transcript_id "MSTRG.131054.90";
chr3	StringTie	exon	195149171	195149454	1000	-	.	gene_id "MSTRG.131054"; transcript_id "MSTRG.131054.90"; exon_number "1";
chr3	StringTie	exon	195156449	195156581	1000	-	.	gene_id "MSTRG.131054"; transcript_id "MSTRG.131054.90"; exon_number "2";
chr3	StringTie	exon	195158841	195158921	1000	-	.	gene_id "MSTRG.131054"; transcript_id "MSTRG.131054.90"; exon_number "3";
chr3	StringTie	exon	195175631	195180515	1000	-	.	gene_id "MSTRG.131054"; transcript_id "MSTRG.131054.90"; exon_number "4";
chr3	StringTie	exon	195194372	195194509	1000	-	.	gene_id "MSTRG.131054"; transcript_id "MSTRG.131054.90"; exon_number "5";
chr3	StringTie	transcript	195149199	195210114	1000	-	.	gene_id "MSTRG.131054"; transcript_id "MSTRG.131054.91";
chr3	StringTie	exon	195149199	195149454	1000	-	.	gene_id "MSTRG.131054"; transcript_id "MSTRG.131054.91"; exon_number "1";
chr3	StringTie	exon	195156449	195156581	1000	-	.	gene_id "MSTRG.131054"; transcript_id "MSTRG.131054.91"; exon_number "2";
chr3	StringTie	exon	195180391	195180515	1000	-	.	gene_id "MSTRG.131054"; transcript_id "MSTRG.131054.91"; exon_number "3";
chr3	StringTie	exon	195183476	195183629	1000	-	.	gene_id "MSTRG.131054"; transcript_id "MSTRG.131054.91"; exon_number "4";
chr3	StringTie	exon	195207425	195207498	1000	-	.	gene_id "MSTRG.131054"; transcript_id "MSTRG.131054.91"; exon_number "5";
chr3	StringTie	exon	195209337	195210114	1000	-	.	gene_id "MSTRG.131054"; transcript_id "MSTRG.131054.91"; exon_number "6";
chr3	StringTie	transcript	195149199	195210164	1000	-	.	gene_id "MSTRG.131054"; transcript_id "MSTRG.131054.92";
chr3	StringTie	exon	195149199	195149454	1000	-	.	gene_id "MSTRG.131054"; transcript_id "MSTRG.131054.92"; exon_number "1";
chr3	StringTie	exon	195151088	195151173	1000	-	.	gene_id "MSTRG.131054"; transcript_id "MSTRG.131054.92"; exon_number "2";
chr3	StringTie	exon	195151284	195151366	1000	-	.	gene_id "MSTRG.131054"; transcript_id "MSTRG.131054.92"; exon_number "3";
chr3	StringTie	exon	195156449	195156581	1000	-	.	gene_id "MSTRG.131054"; transcript_id "MSTRG.131054.92"; exon_number "4";
chr3	StringTie	exon	195175631	195175853	1000	-	.	gene_id "MSTRG.131054"; transcript_id "MSTRG.131054.92"; exon_number "5";
chr3	StringTie	exon	195207425	195207498	1000	-	.	gene_id "MSTRG.131054"; transcript_id "MSTRG.131054.92"; exon_number "6";
chr3	StringTie	exon	195209337	195210164	1000	-	.	gene_id "MSTRG.131054"; transcript_id "MSTRG.131054.92"; exon_number "7";
chr3	StringTie	transcript	195149220	195177875	1000	-	.	gene_id "MSTRG.131054"; transcript_id "MSTRG.131054.93";
chr3	StringTie	exon	195149220	195149454	1000	-	.	gene_id "MSTRG.131054"; transcript_id "MSTRG.131054.93"; exon_number "1";
chr3	StringTie	exon	195156449	195156581	1000	-	.	gene_id "MSTRG.131054"; transcript_id "MSTRG.131054.93"; exon_number "2";
chr3	StringTie	exon	195175631	195175853	1000	-	.	gene_id "MSTRG.131054"; transcript_id "MSTRG.131054.93"; exon_number "3";
chr3	StringTie	exon	195176824	195177875	1000	-	.	gene_id "MSTRG.131054"; transcript_id "MSTRG.131054.93"; exon_number "4";
chr3	StringTie	transcript	195149224	195209942	1000	-	.	gene_id "MSTRG.131054"; transcript_id "MSTRG.131054.94";
chr3	StringTie	exon	195149224	195149454	1000	-	.	gene_id "MSTRG.131054"; transcript_id "MSTRG.131054.94"; exon_number "1";
chr3	StringTie	exon	195151088	195151366	1000	-	.	gene_id "MSTRG.131054"; transcript_id "MSTRG.131054.94"; exon_number "2";
chr3	StringTie	exon	195156449	195156581	1000	-	.	gene_id "MSTRG.131054"; transcript_id "MSTRG.131054.94"; exon_number "3";
chr3	StringTie	exon	195175631	195175853	1000	-	.	gene_id "MSTRG.131054"; transcript_id "MSTRG.131054.94"; exon_number "4";
chr3	StringTie	exon	195207425	195207498	1000	-	.	gene_id "MSTRG.131054"; transcript_id "MSTRG.131054.94"; exon_number "5";
chr3	StringTie	exon	195209337	195209942	1000	-	.	gene_id "MSTRG.131054"; transcript_id "MSTRG.131054.94"; exon_number "6";
chr3	StringTie	transcript	195149273	195260080	1000	-	.	gene_id "MSTRG.131054"; transcript_id "MSTRG.131054.95";
chr3	StringTie	exon	195149273	195149454	1000	-	.	gene_id "MSTRG.131054"; transcript_id "MSTRG.131054.95"; exon_number "1";
chr3	StringTie	exon	195151088	195151173	1000	-	.	gene_id "MSTRG.131054"; transcript_id "MSTRG.131054.95"; exon_number "2";
chr3	StringTie	exon	195151284	195151366	1000	-	.	gene_id "MSTRG.131054"; transcript_id "MSTRG.131054.95"; exon_number "3";
chr3	StringTie	exon	195156449	195156581	1000	-	.	gene_id "MSTRG.131054"; transcript_id "MSTRG.131054.95"; exon_number "4";
chr3	StringTie	exon	195180391	195180515	1000	-	.	gene_id "MSTRG.131054"; transcript_id "MSTRG.131054.95"; exon_number "5";
chr3	StringTie	exon	195183476	195183629	1000	-	.	gene_id "MSTRG.131054"; transcript_id "MSTRG.131054.95"; exon_number "6";
chr3	StringTie	exon	195207425	195207498	1000	-	.	gene_id "MSTRG.131054"; transcript_id "MSTRG.131054.95"; exon_number "7";
chr3	StringTie	exon	195226709	195226856	1000	-	.	gene_id "MSTRG.131054"; transcript_id "MSTRG.131054.95"; exon_number "8";
chr3	StringTie	exon	195260014	195260080	1000	-	.	gene_id "MSTRG.131054"; transcript_id "MSTRG.131054.95"; exon_number "9";
chr3	StringTie	transcript	195149273	195158361	1000	-	.	gene_id "MSTRG.131054"; transcript_id "MSTRG.131054.96";
chr3	StringTie	exon	195149273	195149454	1000	-	.	gene_id "MSTRG.131054"; transcript_id "MSTRG.131054.96"; exon_number "1";
chr3	StringTie	exon	195150547	195150658	1000	-	.	gene_id "MSTRG.131054"; transcript_id "MSTRG.131054.96"; exon_number "2";
chr3	StringTie	exon	195151088	195151173	1000	-	.	gene_id "MSTRG.131054"; transcript_id "MSTRG.131054.96"; exon_number "3";
chr3	StringTie	exon	195151284	195151363	1000	-	.	gene_id "MSTRG.131054"; transcript_id "MSTRG.131054.96"; exon_number "4";
chr3	StringTie	exon	195156449	195156581	1000	-	.	gene_id "MSTRG.131054"; transcript_id "MSTRG.131054.96"; exon_number "5";
chr3	StringTie	exon	195158311	195158361	1000	-	.	gene_id "MSTRG.131054"; transcript_id "MSTRG.131054.96"; exon_number "6";
chr3	StringTie	transcript	195149283	195184834	1000	-	.	gene_id "MSTRG.131054"; transcript_id "MSTRG.131054.97";
chr3	StringTie	exon	195149283	195149454	1000	-	.	gene_id "MSTRG.131054"; transcript_id "MSTRG.131054.97"; exon_number "1";
chr3	StringTie	exon	195156449	195156581	1000	-	.	gene_id "MSTRG.131054"; transcript_id "MSTRG.131054.97"; exon_number "2";
chr3	StringTie	exon	195175631	195175853	1000	-	.	gene_id "MSTRG.131054"; transcript_id "MSTRG.131054.97"; exon_number "3";
chr3	StringTie	exon	195180391	195180515	1000	-	.	gene_id "MSTRG.131054"; transcript_id "MSTRG.131054.97"; exon_number "4";
chr3	StringTie	exon	195184634	195184834	1000	-	.	gene_id "MSTRG.131054"; transcript_id "MSTRG.131054.97"; exon_number "5";
chr3	StringTie	transcript	195149283	195260080	1000	-	.	gene_id "MSTRG.131054"; transcript_id "MSTRG.131054.98";
chr3	StringTie	exon	195149283	195149454	1000	-	.	gene_id "MSTRG.131054"; transcript_id "MSTRG.131054.98"; exon_number "1";
chr3	StringTie	exon	195156449	195156581	1000	-	.	gene_id "MSTRG.131054"; transcript_id "MSTRG.131054.98"; exon_number "2";
chr3	StringTie	exon	195175631	195180515	1000	-	.	gene_id "MSTRG.131054"; transcript_id "MSTRG.131054.98"; exon_number "3";
chr3	StringTie	exon	195183476	195183629	1000	-	.	gene_id "MSTRG.131054"; transcript_id "MSTRG.131054.98"; exon_number "4";
chr3	StringTie	exon	195207425	195207498	1000	-	.	gene_id "MSTRG.131054"; transcript_id "MSTRG.131054.98"; exon_number "5";
chr3	StringTie	exon	195226709	195226856	1000	-	.	gene_id "MSTRG.131054"; transcript_id "MSTRG.131054.98"; exon_number "6";
chr3	StringTie	exon	195260014	195260080	1000	-	.	gene_id "MSTRG.131054"; transcript_id "MSTRG.131054.98"; exon_number "7";
chr3	StringTie	transcript	195149305	195194453	1000	-	.	gene_id "MSTRG.131054"; transcript_id "MSTRG.131054.99";
chr3	StringTie	exon	195149305	195149454	1000	-	.	gene_id "MSTRG.131054"; transcript_id "MSTRG.131054.99"; exon_number "1";
chr3	StringTie	exon	195156449	195156581	1000	-	.	gene_id "MSTRG.131054"; transcript_id "MSTRG.131054.99"; exon_number "2";
chr3	StringTie	exon	195175631	195175853	1000	-	.	gene_id "MSTRG.131054"; transcript_id "MSTRG.131054.99"; exon_number "3";
chr3	StringTie	exon	195180391	195180515	1000	-	.	gene_id "MSTRG.131054"; transcript_id "MSTRG.131054.99"; exon_number "4";
chr3	StringTie	exon	195194372	195194453	1000	-	.	gene_id "MSTRG.131054"; transcript_id "MSTRG.131054.99"; exon_number "5";
chr3	StringTie	transcript	195094588	195096057	1000	+	.	gene_id "MSTRG.131055"; transcript_id "ENST00000458531"; gene_name "XXYLT1-AS1"; ref_gene_id "ENSG00000233303";
chr3	StringTie	exon	195094588	195094678	1000	+	.	gene_id "MSTRG.131055"; transcript_id "ENST00000458531"; exon_number "1"; gene_name "XXYLT1-AS1"; ref_gene_id "ENSG00000233303";
chr3	StringTie	exon	195095285	195095377	1000	+	.	gene_id "MSTRG.131055"; transcript_id "ENST00000458531"; exon_number "2"; gene_name "XXYLT1-AS1"; ref_gene_id "ENSG00000233303";
chr3	StringTie	exon	195095599	195095707	1000	+	.	gene_id "MSTRG.131055"; transcript_id "ENST00000458531"; exon_number "3"; gene_name "XXYLT1-AS1"; ref_gene_id "ENSG00000233303";
chr3	StringTie	exon	195095920	195096057	1000	+	.	gene_id "MSTRG.131055"; transcript_id "ENST00000458531"; exon_number "4"; gene_name "XXYLT1-AS1"; ref_gene_id "ENSG00000233303";
chr3	StringTie	transcript	195094488	195099766	1000	+	.	gene_id "MSTRG.131055"; transcript_id "MSTRG.131055.1";
chr3	StringTie	exon	195094488	195095377	1000	+	.	gene_id "MSTRG.131055"; transcript_id "MSTRG.131055.1"; exon_number "1";
chr3	StringTie	exon	195098626	195099766	1000	+	.	gene_id "MSTRG.131055"; transcript_id "MSTRG.131055.1"; exon_number "2";
chr3	StringTie	transcript	195094541	195099433	1000	+	.	gene_id "MSTRG.131055"; transcript_id "MSTRG.131055.2";
chr3	StringTie	exon	195094541	195094678	1000	+	.	gene_id "MSTRG.131055"; transcript_id "MSTRG.131055.2"; exon_number "1";
chr3	StringTie	exon	195095285	195095377	1000	+	.	gene_id "MSTRG.131055"; transcript_id "MSTRG.131055.2"; exon_number "2";
chr3	StringTie	exon	195098626	195099433	1000	+	.	gene_id "MSTRG.131055"; transcript_id "MSTRG.131055.2"; exon_number "3";
chr3	StringTie	transcript	195094903	195099457	1000	+	.	gene_id "MSTRG.131055"; transcript_id "MSTRG.131055.4";
chr3	StringTie	exon	195094903	195095111	1000	+	.	gene_id "MSTRG.131055"; transcript_id "MSTRG.131055.4"; exon_number "1";
chr3	StringTie	exon	195095285	195095377	1000	+	.	gene_id "MSTRG.131055"; transcript_id "MSTRG.131055.4"; exon_number "2";
chr3	StringTie	exon	195098626	195099457	1000	+	.	gene_id "MSTRG.131055"; transcript_id "MSTRG.131055.4"; exon_number "3";
chr3	StringTie	transcript	195102041	195106872	1000	-	.	gene_id "MSTRG.131056"; transcript_id "MSTRG.131056.1";
chr3	StringTie	exon	195102041	195103514	1000	-	.	gene_id "MSTRG.131056"; transcript_id "MSTRG.131056.1"; exon_number "1";
chr3	StringTie	exon	195106847	195106872	1000	-	.	gene_id "MSTRG.131056"; transcript_id "MSTRG.131056.1"; exon_number "2";
chr3	StringTie	transcript	195102104	195103688	1000	-	.	gene_id "MSTRG.131056"; transcript_id "MSTRG.131056.2";
chr3	StringTie	exon	195102104	195103514	1000	-	.	gene_id "MSTRG.131056"; transcript_id "MSTRG.131056.2"; exon_number "1";
chr3	StringTie	exon	195103607	195103688	1000	-	.	gene_id "MSTRG.131056"; transcript_id "MSTRG.131056.2"; exon_number "2";
chr3	StringTie	transcript	195102719	195106472	1000	-	.	gene_id "MSTRG.131056"; transcript_id "MSTRG.131056.3";
chr3	StringTie	exon	195102719	195103514	1000	-	.	gene_id "MSTRG.131056"; transcript_id "MSTRG.131056.3"; exon_number "1";
chr3	StringTie	exon	195106435	195106472	1000	-	.	gene_id "MSTRG.131056"; transcript_id "MSTRG.131056.3"; exon_number "2";
chr3	StringTie	transcript	195109390	195110999	1000	+	.	gene_id "MSTRG.131057"; transcript_id "MSTRG.131057.1";
chr3	StringTie	exon	195109390	195110553	1000	+	.	gene_id "MSTRG.131057"; transcript_id "MSTRG.131057.1"; exon_number "1";
chr3	StringTie	exon	195110904	195110999	1000	+	.	gene_id "MSTRG.131057"; transcript_id "MSTRG.131057.1"; exon_number "2";
chr3	StringTie	transcript	195134506	195134580	1000	-	.	gene_id "MSTRG.131058"; transcript_id "ENST00000577367"; gene_name "MIR3137"; ref_gene_id "ENSG00000265333";
chr3	StringTie	exon	195134506	195134580	1000	-	.	gene_id "MSTRG.131058"; transcript_id "ENST00000577367"; exon_number "1"; gene_name "MIR3137"; ref_gene_id "ENSG00000265333";
chr3	StringTie	transcript	195146728	195147003	1000	-	.	gene_id "MSTRG.131059"; transcript_id "ENST00000469345"; gene_name "RN7SL36P"; ref_gene_id "ENSG00000244314";
chr3	StringTie	exon	195146728	195147003	1000	-	.	gene_id "MSTRG.131059"; transcript_id "ENST00000469345"; exon_number "1"; gene_name "RN7SL36P"; ref_gene_id "ENSG00000244314";
chr1	StringTie	transcript	187949701	187949964	1000	.	.	gene_id "MSTRG.13106"; transcript_id "MSTRG.13106.1";
chr1	StringTie	exon	187949701	187949964	1000	.	.	gene_id "MSTRG.13106"; transcript_id "MSTRG.13106.1"; exon_number "1";
chr3	StringTie	transcript	195147891	195152463	1000	+	.	gene_id "MSTRG.131060"; transcript_id "ENST00000426468"; gene_name "XXYLT1-AS2"; ref_gene_id "ENSG00000230266";
chr3	StringTie	exon	195147891	195148105	1000	+	.	gene_id "MSTRG.131060"; transcript_id "ENST00000426468"; exon_number "1"; gene_name "XXYLT1-AS2"; ref_gene_id "ENSG00000230266";
chr3	StringTie	exon	195152257	195152463	1000	+	.	gene_id "MSTRG.131060"; transcript_id "ENST00000426468"; exon_number "2"; gene_name "XXYLT1-AS2"; ref_gene_id "ENSG00000230266";
chr3	StringTie	transcript	195147871	195152790	1000	+	.	gene_id "MSTRG.131060"; transcript_id "ENST00000447975"; gene_name "XXYLT1-AS2"; ref_gene_id "ENSG00000230266";
chr3	StringTie	exon	195147871	195148105	1000	+	.	gene_id "MSTRG.131060"; transcript_id "ENST00000447975"; exon_number "1"; gene_name "XXYLT1-AS2"; ref_gene_id "ENSG00000230266";
chr3	StringTie	exon	195152242	195152790	1000	+	.	gene_id "MSTRG.131060"; transcript_id "ENST00000447975"; exon_number "2"; gene_name "XXYLT1-AS2"; ref_gene_id "ENSG00000230266";
chr3	StringTie	transcript	195210181	195211468	1000	+	.	gene_id "MSTRG.131061"; transcript_id "MSTRG.131061.1";
chr3	StringTie	exon	195210181	195210344	1000	+	.	gene_id "MSTRG.131061"; transcript_id "MSTRG.131061.1"; exon_number "1";
chr3	StringTie	exon	195210880	195211468	1000	+	.	gene_id "MSTRG.131061"; transcript_id "MSTRG.131061.1"; exon_number "2";
chr3	StringTie	transcript	195214787	195214893	1000	+	.	gene_id "MSTRG.131062"; transcript_id "ENST00000383873"; gene_name "RNU6-25P"; ref_gene_id "ENSG00000206600";
chr3	StringTie	exon	195214787	195214893	1000	+	.	gene_id "MSTRG.131062"; transcript_id "ENST00000383873"; exon_number "1"; gene_name "RNU6-25P"; ref_gene_id "ENSG00000206600";
chr3	StringTie	transcript	195260099	195263679	1000	+	.	gene_id "MSTRG.131063"; transcript_id "MSTRG.131063.1";
chr3	StringTie	exon	195260099	195261649	1000	+	.	gene_id "MSTRG.131063"; transcript_id "MSTRG.131063.1"; exon_number "1";
chr3	StringTie	exon	195262984	195263679	1000	+	.	gene_id "MSTRG.131063"; transcript_id "MSTRG.131063.1"; exon_number "2";
chr3	StringTie	transcript	195273210	195274211	1000	.	.	gene_id "MSTRG.131064"; transcript_id "MSTRG.131064.1";
chr3	StringTie	exon	195273210	195274211	1000	.	.	gene_id "MSTRG.131064"; transcript_id "MSTRG.131064.1"; exon_number "1";
chr3	StringTie	transcript	195274736	195443078	1000	-	.	gene_id "MSTRG.131065"; transcript_id "ENST00000326793"; gene_name "ACAP2"; ref_gene_id "ENSG00000114331";
chr3	StringTie	exon	195274736	195279428	1000	-	.	gene_id "MSTRG.131065"; transcript_id "ENST00000326793"; exon_number "1"; gene_name "ACAP2"; ref_gene_id "ENSG00000114331";
chr3	StringTie	exon	195285796	195285857	1000	-	.	gene_id "MSTRG.131065"; transcript_id "ENST00000326793"; exon_number "2"; gene_name "ACAP2"; ref_gene_id "ENSG00000114331";
chr3	StringTie	exon	195289121	195289231	1000	-	.	gene_id "MSTRG.131065"; transcript_id "ENST00000326793"; exon_number "3"; gene_name "ACAP2"; ref_gene_id "ENSG00000114331";
chr3	StringTie	exon	195291706	195291815	1000	-	.	gene_id "MSTRG.131065"; transcript_id "ENST00000326793"; exon_number "4"; gene_name "ACAP2"; ref_gene_id "ENSG00000114331";
chr3	StringTie	exon	195292265	195292452	1000	-	.	gene_id "MSTRG.131065"; transcript_id "ENST00000326793"; exon_number "5"; gene_name "ACAP2"; ref_gene_id "ENSG00000114331";
chr3	StringTie	exon	195294719	195294811	1000	-	.	gene_id "MSTRG.131065"; transcript_id "ENST00000326793"; exon_number "6"; gene_name "ACAP2"; ref_gene_id "ENSG00000114331";
chr3	StringTie	exon	195295708	195295892	1000	-	.	gene_id "MSTRG.131065"; transcript_id "ENST00000326793"; exon_number "7"; gene_name "ACAP2"; ref_gene_id "ENSG00000114331";
chr3	StringTie	exon	195297190	195297281	1000	-	.	gene_id "MSTRG.131065"; transcript_id "ENST00000326793"; exon_number "8"; gene_name "ACAP2"; ref_gene_id "ENSG00000114331";
chr3	StringTie	exon	195301575	195301644	1000	-	.	gene_id "MSTRG.131065"; transcript_id "ENST00000326793"; exon_number "9"; gene_name "ACAP2"; ref_gene_id "ENSG00000114331";
chr3	StringTie	exon	195301966	195302174	1000	-	.	gene_id "MSTRG.131065"; transcript_id "ENST00000326793"; exon_number "10"; gene_name "ACAP2"; ref_gene_id "ENSG00000114331";
chr3	StringTie	exon	195306511	195306616	1000	-	.	gene_id "MSTRG.131065"; transcript_id "ENST00000326793"; exon_number "11"; gene_name "ACAP2"; ref_gene_id "ENSG00000114331";
chr3	StringTie	exon	195307223	195307323	1000	-	.	gene_id "MSTRG.131065"; transcript_id "ENST00000326793"; exon_number "12"; gene_name "ACAP2"; ref_gene_id "ENSG00000114331";
chr3	StringTie	exon	195308786	195308837	1000	-	.	gene_id "MSTRG.131065"; transcript_id "ENST00000326793"; exon_number "13"; gene_name "ACAP2"; ref_gene_id "ENSG00000114331";
chr3	StringTie	exon	195320701	195320813	1000	-	.	gene_id "MSTRG.131065"; transcript_id "ENST00000326793"; exon_number "14"; gene_name "ACAP2"; ref_gene_id "ENSG00000114331";
chr3	StringTie	exon	195326885	195326959	1000	-	.	gene_id "MSTRG.131065"; transcript_id "ENST00000326793"; exon_number "15"; gene_name "ACAP2"; ref_gene_id "ENSG00000114331";
chr3	StringTie	exon	195333028	195333123	1000	-	.	gene_id "MSTRG.131065"; transcript_id "ENST00000326793"; exon_number "16"; gene_name "ACAP2"; ref_gene_id "ENSG00000114331";
chr3	StringTie	exon	195336932	195336976	1000	-	.	gene_id "MSTRG.131065"; transcript_id "ENST00000326793"; exon_number "17"; gene_name "ACAP2"; ref_gene_id "ENSG00000114331";
chr3	StringTie	exon	195342471	195342654	1000	-	.	gene_id "MSTRG.131065"; transcript_id "ENST00000326793"; exon_number "18"; gene_name "ACAP2"; ref_gene_id "ENSG00000114331";
chr3	StringTie	exon	195345259	195345317	1000	-	.	gene_id "MSTRG.131065"; transcript_id "ENST00000326793"; exon_number "19"; gene_name "ACAP2"; ref_gene_id "ENSG00000114331";
chr3	StringTie	exon	195381009	195381062	1000	-	.	gene_id "MSTRG.131065"; transcript_id "ENST00000326793"; exon_number "20"; gene_name "ACAP2"; ref_gene_id "ENSG00000114331";
chr3	StringTie	exon	195381903	195382022	1000	-	.	gene_id "MSTRG.131065"; transcript_id "ENST00000326793"; exon_number "21"; gene_name "ACAP2"; ref_gene_id "ENSG00000114331";
chr3	StringTie	exon	195392090	195392147	1000	-	.	gene_id "MSTRG.131065"; transcript_id "ENST00000326793"; exon_number "22"; gene_name "ACAP2"; ref_gene_id "ENSG00000114331";
chr3	StringTie	exon	195442795	195443078	1000	-	.	gene_id "MSTRG.131065"; transcript_id "ENST00000326793"; exon_number "23"; gene_name "ACAP2"; ref_gene_id "ENSG00000114331";
chr3	StringTie	transcript	195280723	195282741	1000	-	.	gene_id "MSTRG.131065"; transcript_id "ENST00000419899"; gene_name "ACAP2-IT1"; ref_gene_id "ENSG00000229325";
chr3	StringTie	exon	195280723	195280809	1000	-	.	gene_id "MSTRG.131065"; transcript_id "ENST00000419899"; exon_number "1"; gene_name "ACAP2-IT1"; ref_gene_id "ENSG00000229325";
chr3	StringTie	exon	195282139	195282741	1000	-	.	gene_id "MSTRG.131065"; transcript_id "ENST00000419899"; exon_number "2"; gene_name "ACAP2-IT1"; ref_gene_id "ENSG00000229325";
chr3	StringTie	transcript	195333082	195356212	1000	-	.	gene_id "MSTRG.131065"; transcript_id "ENST00000423531"; gene_name "ACAP2"; ref_gene_id "ENSG00000114331";
chr3	StringTie	exon	195333082	195333123	1000	-	.	gene_id "MSTRG.131065"; transcript_id "ENST00000423531"; exon_number "1"; gene_name "ACAP2"; ref_gene_id "ENSG00000114331";
chr3	StringTie	exon	195336932	195336976	1000	-	.	gene_id "MSTRG.131065"; transcript_id "ENST00000423531"; exon_number "2"; gene_name "ACAP2"; ref_gene_id "ENSG00000114331";
chr3	StringTie	exon	195342471	195342654	1000	-	.	gene_id "MSTRG.131065"; transcript_id "ENST00000423531"; exon_number "3"; gene_name "ACAP2"; ref_gene_id "ENSG00000114331";
chr3	StringTie	exon	195345259	195345317	1000	-	.	gene_id "MSTRG.131065"; transcript_id "ENST00000423531"; exon_number "4"; gene_name "ACAP2"; ref_gene_id "ENSG00000114331";
chr3	StringTie	exon	195356068	195356212	1000	-	.	gene_id "MSTRG.131065"; transcript_id "ENST00000423531"; exon_number "5"; gene_name "ACAP2"; ref_gene_id "ENSG00000114331";
chr3	StringTie	transcript	195381009	195442855	1000	-	.	gene_id "MSTRG.131065"; transcript_id "ENST00000439666"; gene_name "ACAP2"; ref_gene_id "ENSG00000114331";
chr3	StringTie	exon	195381009	195381062	1000	-	.	gene_id "MSTRG.131065"; transcript_id "ENST00000439666"; exon_number "1"; gene_name "ACAP2"; ref_gene_id "ENSG00000114331";
chr3	StringTie	exon	195381903	195382022	1000	-	.	gene_id "MSTRG.131065"; transcript_id "ENST00000439666"; exon_number "2"; gene_name "ACAP2"; ref_gene_id "ENSG00000114331";
chr3	StringTie	exon	195442795	195442855	1000	-	.	gene_id "MSTRG.131065"; transcript_id "ENST00000439666"; exon_number "3"; gene_name "ACAP2"; ref_gene_id "ENSG00000114331";
chr3	StringTie	transcript	195302148	195342609	1000	-	.	gene_id "MSTRG.131065"; transcript_id "ENST00000439758"; gene_name "ACAP2"; ref_gene_id "ENSG00000114331";
chr3	StringTie	exon	195302148	195302174	1000	-	.	gene_id "MSTRG.131065"; transcript_id "ENST00000439758"; exon_number "1"; gene_name "ACAP2"; ref_gene_id "ENSG00000114331";
chr3	StringTie	exon	195306511	195306616	1000	-	.	gene_id "MSTRG.131065"; transcript_id "ENST00000439758"; exon_number "2"; gene_name "ACAP2"; ref_gene_id "ENSG00000114331";
chr3	StringTie	exon	195307223	195307323	1000	-	.	gene_id "MSTRG.131065"; transcript_id "ENST00000439758"; exon_number "3"; gene_name "ACAP2"; ref_gene_id "ENSG00000114331";
chr3	StringTie	exon	195308786	195308837	1000	-	.	gene_id "MSTRG.131065"; transcript_id "ENST00000439758"; exon_number "4"; gene_name "ACAP2"; ref_gene_id "ENSG00000114331";
chr3	StringTie	exon	195320701	195320813	1000	-	.	gene_id "MSTRG.131065"; transcript_id "ENST00000439758"; exon_number "5"; gene_name "ACAP2"; ref_gene_id "ENSG00000114331";
chr3	StringTie	exon	195325444	195325455	1000	-	.	gene_id "MSTRG.131065"; transcript_id "ENST00000439758"; exon_number "6"; gene_name "ACAP2"; ref_gene_id "ENSG00000114331";
chr3	StringTie	exon	195326885	195326959	1000	-	.	gene_id "MSTRG.131065"; transcript_id "ENST00000439758"; exon_number "7"; gene_name "ACAP2"; ref_gene_id "ENSG00000114331";
chr3	StringTie	exon	195333028	195333123	1000	-	.	gene_id "MSTRG.131065"; transcript_id "ENST00000439758"; exon_number "8"; gene_name "ACAP2"; ref_gene_id "ENSG00000114331";
chr3	StringTie	exon	195336932	195336976	1000	-	.	gene_id "MSTRG.131065"; transcript_id "ENST00000439758"; exon_number "9"; gene_name "ACAP2"; ref_gene_id "ENSG00000114331";
chr3	StringTie	exon	195342471	195342609	1000	-	.	gene_id "MSTRG.131065"; transcript_id "ENST00000439758"; exon_number "10"; gene_name "ACAP2"; ref_gene_id "ENSG00000114331";
chr3	StringTie	transcript	195381026	195442905	1000	-	.	gene_id "MSTRG.131065"; transcript_id "ENST00000447662"; gene_name "ACAP2"; ref_gene_id "ENSG00000114331";
chr3	StringTie	exon	195381026	195381062	1000	-	.	gene_id "MSTRG.131065"; transcript_id "ENST00000447662"; exon_number "1"; gene_name "ACAP2"; ref_gene_id "ENSG00000114331";
chr3	StringTie	exon	195381903	195382022	1000	-	.	gene_id "MSTRG.131065"; transcript_id "ENST00000447662"; exon_number "2"; gene_name "ACAP2"; ref_gene_id "ENSG00000114331";
chr3	StringTie	exon	195392090	195392147	1000	-	.	gene_id "MSTRG.131065"; transcript_id "ENST00000447662"; exon_number "3"; gene_name "ACAP2"; ref_gene_id "ENSG00000114331";
chr3	StringTie	exon	195410707	195411009	1000	-	.	gene_id "MSTRG.131065"; transcript_id "ENST00000447662"; exon_number "4"; gene_name "ACAP2"; ref_gene_id "ENSG00000114331";
chr3	StringTie	exon	195412846	195412916	1000	-	.	gene_id "MSTRG.131065"; transcript_id "ENST00000447662"; exon_number "5"; gene_name "ACAP2"; ref_gene_id "ENSG00000114331";
chr3	StringTie	exon	195442795	195442905	1000	-	.	gene_id "MSTRG.131065"; transcript_id "ENST00000447662"; exon_number "6"; gene_name "ACAP2"; ref_gene_id "ENSG00000114331";
chr3	StringTie	transcript	195292314	195301644	1000	-	.	gene_id "MSTRG.131065"; transcript_id "ENST00000450200"; gene_name "ACAP2"; ref_gene_id "ENSG00000114331";
chr3	StringTie	exon	195292314	195292452	1000	-	.	gene_id "MSTRG.131065"; transcript_id "ENST00000450200"; exon_number "1"; gene_name "ACAP2"; ref_gene_id "ENSG00000114331";
chr3	StringTie	exon	195294719	195294811	1000	-	.	gene_id "MSTRG.131065"; transcript_id "ENST00000450200"; exon_number "2"; gene_name "ACAP2"; ref_gene_id "ENSG00000114331";
chr3	StringTie	exon	195295196	195295300	1000	-	.	gene_id "MSTRG.131065"; transcript_id "ENST00000450200"; exon_number "3"; gene_name "ACAP2"; ref_gene_id "ENSG00000114331";
chr3	StringTie	exon	195295708	195295892	1000	-	.	gene_id "MSTRG.131065"; transcript_id "ENST00000450200"; exon_number "4"; gene_name "ACAP2"; ref_gene_id "ENSG00000114331";
chr3	StringTie	exon	195297190	195297281	1000	-	.	gene_id "MSTRG.131065"; transcript_id "ENST00000450200"; exon_number "5"; gene_name "ACAP2"; ref_gene_id "ENSG00000114331";
chr3	StringTie	exon	195301575	195301644	1000	-	.	gene_id "MSTRG.131065"; transcript_id "ENST00000450200"; exon_number "6"; gene_name "ACAP2"; ref_gene_id "ENSG00000114331";
chr3	StringTie	transcript	195285328	195291745	1000	-	.	gene_id "MSTRG.131065"; transcript_id "ENST00000466876"; gene_name "ACAP2"; ref_gene_id "ENSG00000114331";
chr3	StringTie	exon	195285328	195285857	1000	-	.	gene_id "MSTRG.131065"; transcript_id "ENST00000466876"; exon_number "1"; gene_name "ACAP2"; ref_gene_id "ENSG00000114331";
chr3	StringTie	exon	195289121	195289231	1000	-	.	gene_id "MSTRG.131065"; transcript_id "ENST00000466876"; exon_number "2"; gene_name "ACAP2"; ref_gene_id "ENSG00000114331";
chr3	StringTie	exon	195291706	195291745	1000	-	.	gene_id "MSTRG.131065"; transcript_id "ENST00000466876"; exon_number "3"; gene_name "ACAP2"; ref_gene_id "ENSG00000114331";
chr3	StringTie	transcript	195326332	195336965	1000	-	.	gene_id "MSTRG.131065"; transcript_id "ENST00000471593"; gene_name "ACAP2"; ref_gene_id "ENSG00000114331";
chr3	StringTie	exon	195326332	195326959	1000	-	.	gene_id "MSTRG.131065"; transcript_id "ENST00000471593"; exon_number "1"; gene_name "ACAP2"; ref_gene_id "ENSG00000114331";
chr3	StringTie	exon	195333028	195333123	1000	-	.	gene_id "MSTRG.131065"; transcript_id "ENST00000471593"; exon_number "2"; gene_name "ACAP2"; ref_gene_id "ENSG00000114331";
chr3	StringTie	exon	195336932	195336965	1000	-	.	gene_id "MSTRG.131065"; transcript_id "ENST00000471593"; exon_number "3"; gene_name "ACAP2"; ref_gene_id "ENSG00000114331";
chr3	StringTie	transcript	195279034	195279799	1000	-	.	gene_id "MSTRG.131065"; transcript_id "ENST00000472860"; gene_name "ACAP2"; ref_gene_id "ENSG00000114331";
chr3	StringTie	exon	195279034	195279428	1000	-	.	gene_id "MSTRG.131065"; transcript_id "ENST00000472860"; exon_number "1"; gene_name "ACAP2"; ref_gene_id "ENSG00000114331";
chr3	StringTie	exon	195279622	195279799	1000	-	.	gene_id "MSTRG.131065"; transcript_id "ENST00000472860"; exon_number "2"; gene_name "ACAP2"; ref_gene_id "ENSG00000114331";
chr3	StringTie	transcript	195295446	195302115	1000	-	.	gene_id "MSTRG.131065"; transcript_id "ENST00000475905"; gene_name "ACAP2"; ref_gene_id "ENSG00000114331";
chr3	StringTie	exon	195295446	195295892	1000	-	.	gene_id "MSTRG.131065"; transcript_id "ENST00000475905"; exon_number "1"; gene_name "ACAP2"; ref_gene_id "ENSG00000114331";
chr3	StringTie	exon	195297190	195297281	1000	-	.	gene_id "MSTRG.131065"; transcript_id "ENST00000475905"; exon_number "2"; gene_name "ACAP2"; ref_gene_id "ENSG00000114331";
chr3	StringTie	exon	195301575	195301644	1000	-	.	gene_id "MSTRG.131065"; transcript_id "ENST00000475905"; exon_number "3"; gene_name "ACAP2"; ref_gene_id "ENSG00000114331";
chr3	StringTie	exon	195301966	195302115	1000	-	.	gene_id "MSTRG.131065"; transcript_id "ENST00000475905"; exon_number "4"; gene_name "ACAP2"; ref_gene_id "ENSG00000114331";
chr3	StringTie	transcript	195335899	195443043	1000	-	.	gene_id "MSTRG.131065"; transcript_id "ENST00000480906"; gene_name "ACAP2"; ref_gene_id "ENSG00000114331";
chr3	StringTie	exon	195335899	195336976	1000	-	.	gene_id "MSTRG.131065"; transcript_id "ENST00000480906"; exon_number "1"; gene_name "ACAP2"; ref_gene_id "ENSG00000114331";
chr3	StringTie	exon	195342471	195342654	1000	-	.	gene_id "MSTRG.131065"; transcript_id "ENST00000480906"; exon_number "2"; gene_name "ACAP2"; ref_gene_id "ENSG00000114331";
chr3	StringTie	exon	195345259	195345317	1000	-	.	gene_id "MSTRG.131065"; transcript_id "ENST00000480906"; exon_number "3"; gene_name "ACAP2"; ref_gene_id "ENSG00000114331";
chr3	StringTie	exon	195381009	195381062	1000	-	.	gene_id "MSTRG.131065"; transcript_id "ENST00000480906"; exon_number "4"; gene_name "ACAP2"; ref_gene_id "ENSG00000114331";
chr3	StringTie	exon	195381903	195382022	1000	-	.	gene_id "MSTRG.131065"; transcript_id "ENST00000480906"; exon_number "5"; gene_name "ACAP2"; ref_gene_id "ENSG00000114331";
chr3	StringTie	exon	195392090	195392147	1000	-	.	gene_id "MSTRG.131065"; transcript_id "ENST00000480906"; exon_number "6"; gene_name "ACAP2"; ref_gene_id "ENSG00000114331";
chr3	StringTie	exon	195442795	195443043	1000	-	.	gene_id "MSTRG.131065"; transcript_id "ENST00000480906"; exon_number "7"; gene_name "ACAP2"; ref_gene_id "ENSG00000114331";
chr3	StringTie	transcript	195342606	195442276	1000	-	.	gene_id "MSTRG.131065"; transcript_id "ENST00000481463"; gene_name "ACAP2"; ref_gene_id "ENSG00000114331";
chr3	StringTie	exon	195342606	195342654	1000	-	.	gene_id "MSTRG.131065"; transcript_id "ENST00000481463"; exon_number "1"; gene_name "ACAP2"; ref_gene_id "ENSG00000114331";
chr3	StringTie	exon	195345259	195345317	1000	-	.	gene_id "MSTRG.131065"; transcript_id "ENST00000481463"; exon_number "2"; gene_name "ACAP2"; ref_gene_id "ENSG00000114331";
chr3	StringTie	exon	195357691	195357784	1000	-	.	gene_id "MSTRG.131065"; transcript_id "ENST00000481463"; exon_number "3"; gene_name "ACAP2"; ref_gene_id "ENSG00000114331";
chr3	StringTie	exon	195381009	195381062	1000	-	.	gene_id "MSTRG.131065"; transcript_id "ENST00000481463"; exon_number "4"; gene_name "ACAP2"; ref_gene_id "ENSG00000114331";
chr3	StringTie	exon	195381903	195382022	1000	-	.	gene_id "MSTRG.131065"; transcript_id "ENST00000481463"; exon_number "5"; gene_name "ACAP2"; ref_gene_id "ENSG00000114331";
chr3	StringTie	exon	195392090	195392147	1000	-	.	gene_id "MSTRG.131065"; transcript_id "ENST00000481463"; exon_number "6"; gene_name "ACAP2"; ref_gene_id "ENSG00000114331";
chr3	StringTie	exon	195442150	195442276	1000	-	.	gene_id "MSTRG.131065"; transcript_id "ENST00000481463"; exon_number "7"; gene_name "ACAP2"; ref_gene_id "ENSG00000114331";
chr3	StringTie	transcript	195297224	195306865	1000	-	.	gene_id "MSTRG.131065"; transcript_id "ENST00000484296"; gene_name "ACAP2"; ref_gene_id "ENSG00000114331";
chr3	StringTie	exon	195297224	195297281	1000	-	.	gene_id "MSTRG.131065"; transcript_id "ENST00000484296"; exon_number "1"; gene_name "ACAP2"; ref_gene_id "ENSG00000114331";
chr3	StringTie	exon	195301575	195301644	1000	-	.	gene_id "MSTRG.131065"; transcript_id "ENST00000484296"; exon_number "2"; gene_name "ACAP2"; ref_gene_id "ENSG00000114331";
chr3	StringTie	exon	195301966	195302174	1000	-	.	gene_id "MSTRG.131065"; transcript_id "ENST00000484296"; exon_number "3"; gene_name "ACAP2"; ref_gene_id "ENSG00000114331";
chr3	StringTie	exon	195306511	195306865	1000	-	.	gene_id "MSTRG.131065"; transcript_id "ENST00000484296"; exon_number "4"; gene_name "ACAP2"; ref_gene_id "ENSG00000114331";
chr3	StringTie	transcript	195441793	195443044	1000	-	.	gene_id "MSTRG.131065"; transcript_id "ENST00000490224"; gene_name "ACAP2"; ref_gene_id "ENSG00000114331";
chr3	StringTie	exon	195441793	195442120	1000	-	.	gene_id "MSTRG.131065"; transcript_id "ENST00000490224"; exon_number "1"; gene_name "ACAP2"; ref_gene_id "ENSG00000114331";
chr3	StringTie	exon	195442795	195443044	1000	-	.	gene_id "MSTRG.131065"; transcript_id "ENST00000490224"; exon_number "2"; gene_name "ACAP2"; ref_gene_id "ENSG00000114331";
chr3	StringTie	transcript	195278515	195442907	1000	-	.	gene_id "MSTRG.131065"; transcript_id "ENST00000618471"; gene_name "ACAP2"; ref_gene_id "ENSG00000114331";
chr3	StringTie	exon	195278515	195279428	1000	-	.	gene_id "MSTRG.131065"; transcript_id "ENST00000618471"; exon_number "1"; gene_name "ACAP2"; ref_gene_id "ENSG00000114331";
chr3	StringTie	exon	195285796	195285857	1000	-	.	gene_id "MSTRG.131065"; transcript_id "ENST00000618471"; exon_number "2"; gene_name "ACAP2"; ref_gene_id "ENSG00000114331";
chr3	StringTie	exon	195289121	195289231	1000	-	.	gene_id "MSTRG.131065"; transcript_id "ENST00000618471"; exon_number "3"; gene_name "ACAP2"; ref_gene_id "ENSG00000114331";
chr3	StringTie	exon	195291706	195291815	1000	-	.	gene_id "MSTRG.131065"; transcript_id "ENST00000618471"; exon_number "4"; gene_name "ACAP2"; ref_gene_id "ENSG00000114331";
chr3	StringTie	exon	195292265	195292452	1000	-	.	gene_id "MSTRG.131065"; transcript_id "ENST00000618471"; exon_number "5"; gene_name "ACAP2"; ref_gene_id "ENSG00000114331";
chr3	StringTie	exon	195294719	195294811	1000	-	.	gene_id "MSTRG.131065"; transcript_id "ENST00000618471"; exon_number "6"; gene_name "ACAP2"; ref_gene_id "ENSG00000114331";
chr3	StringTie	exon	195295708	195295892	1000	-	.	gene_id "MSTRG.131065"; transcript_id "ENST00000618471"; exon_number "7"; gene_name "ACAP2"; ref_gene_id "ENSG00000114331";
chr3	StringTie	exon	195297190	195297281	1000	-	.	gene_id "MSTRG.131065"; transcript_id "ENST00000618471"; exon_number "8"; gene_name "ACAP2"; ref_gene_id "ENSG00000114331";
chr3	StringTie	exon	195301575	195301644	1000	-	.	gene_id "MSTRG.131065"; transcript_id "ENST00000618471"; exon_number "9"; gene_name "ACAP2"; ref_gene_id "ENSG00000114331";
chr3	StringTie	exon	195301966	195302174	1000	-	.	gene_id "MSTRG.131065"; transcript_id "ENST00000618471"; exon_number "10"; gene_name "ACAP2"; ref_gene_id "ENSG00000114331";
chr3	StringTie	exon	195306511	195306616	1000	-	.	gene_id "MSTRG.131065"; transcript_id "ENST00000618471"; exon_number "11"; gene_name "ACAP2"; ref_gene_id "ENSG00000114331";
chr3	StringTie	exon	195307223	195307323	1000	-	.	gene_id "MSTRG.131065"; transcript_id "ENST00000618471"; exon_number "12"; gene_name "ACAP2"; ref_gene_id "ENSG00000114331";
chr3	StringTie	exon	195308786	195308837	1000	-	.	gene_id "MSTRG.131065"; transcript_id "ENST00000618471"; exon_number "13"; gene_name "ACAP2"; ref_gene_id "ENSG00000114331";
chr3	StringTie	exon	195320701	195320813	1000	-	.	gene_id "MSTRG.131065"; transcript_id "ENST00000618471"; exon_number "14"; gene_name "ACAP2"; ref_gene_id "ENSG00000114331";
chr3	StringTie	exon	195326885	195326959	1000	-	.	gene_id "MSTRG.131065"; transcript_id "ENST00000618471"; exon_number "15"; gene_name "ACAP2"; ref_gene_id "ENSG00000114331";
chr3	StringTie	exon	195333028	195333123	1000	-	.	gene_id "MSTRG.131065"; transcript_id "ENST00000618471"; exon_number "16"; gene_name "ACAP2"; ref_gene_id "ENSG00000114331";
chr3	StringTie	exon	195336932	195336976	1000	-	.	gene_id "MSTRG.131065"; transcript_id "ENST00000618471"; exon_number "17"; gene_name "ACAP2"; ref_gene_id "ENSG00000114331";
chr3	StringTie	exon	195342471	195342688	1000	-	.	gene_id "MSTRG.131065"; transcript_id "ENST00000618471"; exon_number "18"; gene_name "ACAP2"; ref_gene_id "ENSG00000114331";
chr3	StringTie	exon	195345290	195345317	1000	-	.	gene_id "MSTRG.131065"; transcript_id "ENST00000618471"; exon_number "19"; gene_name "ACAP2"; ref_gene_id "ENSG00000114331";
chr3	StringTie	exon	195381009	195381062	1000	-	.	gene_id "MSTRG.131065"; transcript_id "ENST00000618471"; exon_number "20"; gene_name "ACAP2"; ref_gene_id "ENSG00000114331";
chr3	StringTie	exon	195381903	195382022	1000	-	.	gene_id "MSTRG.131065"; transcript_id "ENST00000618471"; exon_number "21"; gene_name "ACAP2"; ref_gene_id "ENSG00000114331";
chr3	StringTie	exon	195392090	195392147	1000	-	.	gene_id "MSTRG.131065"; transcript_id "ENST00000618471"; exon_number "22"; gene_name "ACAP2"; ref_gene_id "ENSG00000114331";
chr3	StringTie	exon	195442795	195442907	1000	-	.	gene_id "MSTRG.131065"; transcript_id "ENST00000618471"; exon_number "23"; gene_name "ACAP2"; ref_gene_id "ENSG00000114331";
chr3	StringTie	transcript	195295760	195442853	1000	-	.	gene_id "MSTRG.131065"; transcript_id "ENST00000635383"; gene_name "ACAP2"; ref_gene_id "ENSG00000114331";
chr3	StringTie	exon	195295760	195295892	1000	-	.	gene_id "MSTRG.131065"; transcript_id "ENST00000635383"; exon_number "1"; gene_name "ACAP2"; ref_gene_id "ENSG00000114331";
chr3	StringTie	exon	195297190	195297281	1000	-	.	gene_id "MSTRG.131065"; transcript_id "ENST00000635383"; exon_number "2"; gene_name "ACAP2"; ref_gene_id "ENSG00000114331";
chr3	StringTie	exon	195301575	195301644	1000	-	.	gene_id "MSTRG.131065"; transcript_id "ENST00000635383"; exon_number "3"; gene_name "ACAP2"; ref_gene_id "ENSG00000114331";
chr3	StringTie	exon	195301966	195302174	1000	-	.	gene_id "MSTRG.131065"; transcript_id "ENST00000635383"; exon_number "4"; gene_name "ACAP2"; ref_gene_id "ENSG00000114331";
chr3	StringTie	exon	195306511	195306616	1000	-	.	gene_id "MSTRG.131065"; transcript_id "ENST00000635383"; exon_number "5"; gene_name "ACAP2"; ref_gene_id "ENSG00000114331";
chr3	StringTie	exon	195307223	195307323	1000	-	.	gene_id "MSTRG.131065"; transcript_id "ENST00000635383"; exon_number "6"; gene_name "ACAP2"; ref_gene_id "ENSG00000114331";
chr3	StringTie	exon	195308786	195308837	1000	-	.	gene_id "MSTRG.131065"; transcript_id "ENST00000635383"; exon_number "7"; gene_name "ACAP2"; ref_gene_id "ENSG00000114331";
chr3	StringTie	exon	195312947	195312967	1000	-	.	gene_id "MSTRG.131065"; transcript_id "ENST00000635383"; exon_number "8"; gene_name "ACAP2"; ref_gene_id "ENSG00000114331";
chr3	StringTie	exon	195320701	195320813	1000	-	.	gene_id "MSTRG.131065"; transcript_id "ENST00000635383"; exon_number "9"; gene_name "ACAP2"; ref_gene_id "ENSG00000114331";
chr3	StringTie	exon	195326885	195326959	1000	-	.	gene_id "MSTRG.131065"; transcript_id "ENST00000635383"; exon_number "10"; gene_name "ACAP2"; ref_gene_id "ENSG00000114331";
chr3	StringTie	exon	195333028	195333123	1000	-	.	gene_id "MSTRG.131065"; transcript_id "ENST00000635383"; exon_number "11"; gene_name "ACAP2"; ref_gene_id "ENSG00000114331";
chr3	StringTie	exon	195336932	195336976	1000	-	.	gene_id "MSTRG.131065"; transcript_id "ENST00000635383"; exon_number "12"; gene_name "ACAP2"; ref_gene_id "ENSG00000114331";
chr3	StringTie	exon	195342471	195342654	1000	-	.	gene_id "MSTRG.131065"; transcript_id "ENST00000635383"; exon_number "13"; gene_name "ACAP2"; ref_gene_id "ENSG00000114331";
chr3	StringTie	exon	195345259	195345317	1000	-	.	gene_id "MSTRG.131065"; transcript_id "ENST00000635383"; exon_number "14"; gene_name "ACAP2"; ref_gene_id "ENSG00000114331";
chr3	StringTie	exon	195381009	195381062	1000	-	.	gene_id "MSTRG.131065"; transcript_id "ENST00000635383"; exon_number "15"; gene_name "ACAP2"; ref_gene_id "ENSG00000114331";
chr3	StringTie	exon	195381903	195382022	1000	-	.	gene_id "MSTRG.131065"; transcript_id "ENST00000635383"; exon_number "16"; gene_name "ACAP2"; ref_gene_id "ENSG00000114331";
chr3	StringTie	exon	195392090	195392147	1000	-	.	gene_id "MSTRG.131065"; transcript_id "ENST00000635383"; exon_number "17"; gene_name "ACAP2"; ref_gene_id "ENSG00000114331";
chr3	StringTie	exon	195442795	195442853	1000	-	.	gene_id "MSTRG.131065"; transcript_id "ENST00000635383"; exon_number "18"; gene_name "ACAP2"; ref_gene_id "ENSG00000114331";
chr3	StringTie	transcript	195274590	195443083	1000	-	.	gene_id "MSTRG.131065"; transcript_id "MSTRG.131065.1";
chr3	StringTie	exon	195274590	195279428	1000	-	.	gene_id "MSTRG.131065"; transcript_id "MSTRG.131065.1"; exon_number "1";
chr3	StringTie	exon	195285796	195285857	1000	-	.	gene_id "MSTRG.131065"; transcript_id "MSTRG.131065.1"; exon_number "2";
chr3	StringTie	exon	195289121	195289231	1000	-	.	gene_id "MSTRG.131065"; transcript_id "MSTRG.131065.1"; exon_number "3";
chr3	StringTie	exon	195291706	195291815	1000	-	.	gene_id "MSTRG.131065"; transcript_id "MSTRG.131065.1"; exon_number "4";
chr3	StringTie	exon	195292265	195292452	1000	-	.	gene_id "MSTRG.131065"; transcript_id "MSTRG.131065.1"; exon_number "5";
chr3	StringTie	exon	195294719	195294811	1000	-	.	gene_id "MSTRG.131065"; transcript_id "MSTRG.131065.1"; exon_number "6";
chr3	StringTie	exon	195295708	195295892	1000	-	.	gene_id "MSTRG.131065"; transcript_id "MSTRG.131065.1"; exon_number "7";
chr3	StringTie	exon	195297190	195297281	1000	-	.	gene_id "MSTRG.131065"; transcript_id "MSTRG.131065.1"; exon_number "8";
chr3	StringTie	exon	195301575	195301644	1000	-	.	gene_id "MSTRG.131065"; transcript_id "MSTRG.131065.1"; exon_number "9";
chr3	StringTie	exon	195301966	195302174	1000	-	.	gene_id "MSTRG.131065"; transcript_id "MSTRG.131065.1"; exon_number "10";
chr3	StringTie	exon	195306511	195306616	1000	-	.	gene_id "MSTRG.131065"; transcript_id "MSTRG.131065.1"; exon_number "11";
chr3	StringTie	exon	195307223	195307323	1000	-	.	gene_id "MSTRG.131065"; transcript_id "MSTRG.131065.1"; exon_number "12";
chr3	StringTie	exon	195308786	195308837	1000	-	.	gene_id "MSTRG.131065"; transcript_id "MSTRG.131065.1"; exon_number "13";
chr3	StringTie	exon	195312947	195312967	1000	-	.	gene_id "MSTRG.131065"; transcript_id "MSTRG.131065.1"; exon_number "14";
chr3	StringTie	exon	195320701	195320813	1000	-	.	gene_id "MSTRG.131065"; transcript_id "MSTRG.131065.1"; exon_number "15";
chr3	StringTie	exon	195326885	195326959	1000	-	.	gene_id "MSTRG.131065"; transcript_id "MSTRG.131065.1"; exon_number "16";
chr3	StringTie	exon	195333028	195333123	1000	-	.	gene_id "MSTRG.131065"; transcript_id "MSTRG.131065.1"; exon_number "17";
chr3	StringTie	exon	195336932	195336976	1000	-	.	gene_id "MSTRG.131065"; transcript_id "MSTRG.131065.1"; exon_number "18";
chr3	StringTie	exon	195342471	195342654	1000	-	.	gene_id "MSTRG.131065"; transcript_id "MSTRG.131065.1"; exon_number "19";
chr3	StringTie	exon	195345259	195345317	1000	-	.	gene_id "MSTRG.131065"; transcript_id "MSTRG.131065.1"; exon_number "20";
chr3	StringTie	exon	195381009	195381062	1000	-	.	gene_id "MSTRG.131065"; transcript_id "MSTRG.131065.1"; exon_number "21";
chr3	StringTie	exon	195381903	195382022	1000	-	.	gene_id "MSTRG.131065"; transcript_id "MSTRG.131065.1"; exon_number "22";
chr3	StringTie	exon	195392090	195392147	1000	-	.	gene_id "MSTRG.131065"; transcript_id "MSTRG.131065.1"; exon_number "23";
chr3	StringTie	exon	195442795	195443083	1000	-	.	gene_id "MSTRG.131065"; transcript_id "MSTRG.131065.1"; exon_number "24";
chr3	StringTie	transcript	195274643	195412893	1000	-	.	gene_id "MSTRG.131065"; transcript_id "MSTRG.131065.10";
chr3	StringTie	exon	195274643	195279428	1000	-	.	gene_id "MSTRG.131065"; transcript_id "MSTRG.131065.10"; exon_number "1";
chr3	StringTie	exon	195285796	195285857	1000	-	.	gene_id "MSTRG.131065"; transcript_id "MSTRG.131065.10"; exon_number "2";
chr3	StringTie	exon	195289121	195289231	1000	-	.	gene_id "MSTRG.131065"; transcript_id "MSTRG.131065.10"; exon_number "3";
chr3	StringTie	exon	195291706	195291815	1000	-	.	gene_id "MSTRG.131065"; transcript_id "MSTRG.131065.10"; exon_number "4";
chr3	StringTie	exon	195292265	195292452	1000	-	.	gene_id "MSTRG.131065"; transcript_id "MSTRG.131065.10"; exon_number "5";
chr3	StringTie	exon	195294719	195294811	1000	-	.	gene_id "MSTRG.131065"; transcript_id "MSTRG.131065.10"; exon_number "6";
chr3	StringTie	exon	195295708	195295892	1000	-	.	gene_id "MSTRG.131065"; transcript_id "MSTRG.131065.10"; exon_number "7";
chr3	StringTie	exon	195297190	195297281	1000	-	.	gene_id "MSTRG.131065"; transcript_id "MSTRG.131065.10"; exon_number "8";
chr3	StringTie	exon	195301575	195301644	1000	-	.	gene_id "MSTRG.131065"; transcript_id "MSTRG.131065.10"; exon_number "9";
chr3	StringTie	exon	195301966	195302174	1000	-	.	gene_id "MSTRG.131065"; transcript_id "MSTRG.131065.10"; exon_number "10";
chr3	StringTie	exon	195306511	195306616	1000	-	.	gene_id "MSTRG.131065"; transcript_id "MSTRG.131065.10"; exon_number "11";
chr3	StringTie	exon	195307223	195307323	1000	-	.	gene_id "MSTRG.131065"; transcript_id "MSTRG.131065.10"; exon_number "12";
chr3	StringTie	exon	195308786	195308837	1000	-	.	gene_id "MSTRG.131065"; transcript_id "MSTRG.131065.10"; exon_number "13";
chr3	StringTie	exon	195320701	195320813	1000	-	.	gene_id "MSTRG.131065"; transcript_id "MSTRG.131065.10"; exon_number "14";
chr3	StringTie	exon	195326885	195326959	1000	-	.	gene_id "MSTRG.131065"; transcript_id "MSTRG.131065.10"; exon_number "15";
chr3	StringTie	exon	195333028	195333123	1000	-	.	gene_id "MSTRG.131065"; transcript_id "MSTRG.131065.10"; exon_number "16";
chr3	StringTie	exon	195336932	195336976	1000	-	.	gene_id "MSTRG.131065"; transcript_id "MSTRG.131065.10"; exon_number "17";
chr3	StringTie	exon	195342471	195342654	1000	-	.	gene_id "MSTRG.131065"; transcript_id "MSTRG.131065.10"; exon_number "18";
chr3	StringTie	exon	195345259	195345317	1000	-	.	gene_id "MSTRG.131065"; transcript_id "MSTRG.131065.10"; exon_number "19";
chr3	StringTie	exon	195347537	195349479	1000	-	.	gene_id "MSTRG.131065"; transcript_id "MSTRG.131065.10"; exon_number "20";
chr3	StringTie	exon	195365482	195365565	1000	-	.	gene_id "MSTRG.131065"; transcript_id "MSTRG.131065.10"; exon_number "21";
chr3	StringTie	exon	195381009	195381062	1000	-	.	gene_id "MSTRG.131065"; transcript_id "MSTRG.131065.10"; exon_number "22";
chr3	StringTie	exon	195381903	195382022	1000	-	.	gene_id "MSTRG.131065"; transcript_id "MSTRG.131065.10"; exon_number "23";
chr3	StringTie	exon	195392090	195392147	1000	-	.	gene_id "MSTRG.131065"; transcript_id "MSTRG.131065.10"; exon_number "24";
chr3	StringTie	exon	195411756	195411851	1000	-	.	gene_id "MSTRG.131065"; transcript_id "MSTRG.131065.10"; exon_number "25";
chr3	StringTie	exon	195412846	195412893	1000	-	.	gene_id "MSTRG.131065"; transcript_id "MSTRG.131065.10"; exon_number "26";
chr3	StringTie	transcript	195274643	195412800	1000	-	.	gene_id "MSTRG.131065"; transcript_id "MSTRG.131065.11";
chr3	StringTie	exon	195274643	195279428	1000	-	.	gene_id "MSTRG.131065"; transcript_id "MSTRG.131065.11"; exon_number "1";
chr3	StringTie	exon	195285796	195285857	1000	-	.	gene_id "MSTRG.131065"; transcript_id "MSTRG.131065.11"; exon_number "2";
chr3	StringTie	exon	195289121	195289231	1000	-	.	gene_id "MSTRG.131065"; transcript_id "MSTRG.131065.11"; exon_number "3";
chr3	StringTie	exon	195291706	195291815	1000	-	.	gene_id "MSTRG.131065"; transcript_id "MSTRG.131065.11"; exon_number "4";
chr3	StringTie	exon	195292265	195292452	1000	-	.	gene_id "MSTRG.131065"; transcript_id "MSTRG.131065.11"; exon_number "5";
chr3	StringTie	exon	195294719	195294811	1000	-	.	gene_id "MSTRG.131065"; transcript_id "MSTRG.131065.11"; exon_number "6";
chr3	StringTie	exon	195295708	195295892	1000	-	.	gene_id "MSTRG.131065"; transcript_id "MSTRG.131065.11"; exon_number "7";
chr3	StringTie	exon	195297190	195297281	1000	-	.	gene_id "MSTRG.131065"; transcript_id "MSTRG.131065.11"; exon_number "8";
chr3	StringTie	exon	195301575	195301644	1000	-	.	gene_id "MSTRG.131065"; transcript_id "MSTRG.131065.11"; exon_number "9";
chr3	StringTie	exon	195301966	195302174	1000	-	.	gene_id "MSTRG.131065"; transcript_id "MSTRG.131065.11"; exon_number "10";
chr3	StringTie	exon	195306511	195306616	1000	-	.	gene_id "MSTRG.131065"; transcript_id "MSTRG.131065.11"; exon_number "11";
chr3	StringTie	exon	195307223	195307323	1000	-	.	gene_id "MSTRG.131065"; transcript_id "MSTRG.131065.11"; exon_number "12";
chr3	StringTie	exon	195308786	195308837	1000	-	.	gene_id "MSTRG.131065"; transcript_id "MSTRG.131065.11"; exon_number "13";
chr3	StringTie	exon	195320701	195320813	1000	-	.	gene_id "MSTRG.131065"; transcript_id "MSTRG.131065.11"; exon_number "14";
chr3	StringTie	exon	195326885	195326959	1000	-	.	gene_id "MSTRG.131065"; transcript_id "MSTRG.131065.11"; exon_number "15";
chr3	StringTie	exon	195333028	195333123	1000	-	.	gene_id "MSTRG.131065"; transcript_id "MSTRG.131065.11"; exon_number "16";
chr3	StringTie	exon	195336932	195336976	1000	-	.	gene_id "MSTRG.131065"; transcript_id "MSTRG.131065.11"; exon_number "17";
chr3	StringTie	exon	195342471	195342654	1000	-	.	gene_id "MSTRG.131065"; transcript_id "MSTRG.131065.11"; exon_number "18";
chr3	StringTie	exon	195345259	195345317	1000	-	.	gene_id "MSTRG.131065"; transcript_id "MSTRG.131065.11"; exon_number "19";
chr3	StringTie	exon	195365482	195365565	1000	-	.	gene_id "MSTRG.131065"; transcript_id "MSTRG.131065.11"; exon_number "20";
chr3	StringTie	exon	195381009	195381062	1000	-	.	gene_id "MSTRG.131065"; transcript_id "MSTRG.131065.11"; exon_number "21";
chr3	StringTie	exon	195381903	195382022	1000	-	.	gene_id "MSTRG.131065"; transcript_id "MSTRG.131065.11"; exon_number "22";
chr3	StringTie	exon	195392090	195392147	1000	-	.	gene_id "MSTRG.131065"; transcript_id "MSTRG.131065.11"; exon_number "23";
chr3	StringTie	exon	195411756	195412800	1000	-	.	gene_id "MSTRG.131065"; transcript_id "MSTRG.131065.11"; exon_number "24";
chr3	StringTie	transcript	195274643	195412917	1000	-	.	gene_id "MSTRG.131065"; transcript_id "MSTRG.131065.12";
chr3	StringTie	exon	195274643	195279428	1000	-	.	gene_id "MSTRG.131065"; transcript_id "MSTRG.131065.12"; exon_number "1";
chr3	StringTie	exon	195285796	195285857	1000	-	.	gene_id "MSTRG.131065"; transcript_id "MSTRG.131065.12"; exon_number "2";
chr3	StringTie	exon	195289121	195289231	1000	-	.	gene_id "MSTRG.131065"; transcript_id "MSTRG.131065.12"; exon_number "3";
chr3	StringTie	exon	195291706	195291815	1000	-	.	gene_id "MSTRG.131065"; transcript_id "MSTRG.131065.12"; exon_number "4";
chr3	StringTie	exon	195292265	195292452	1000	-	.	gene_id "MSTRG.131065"; transcript_id "MSTRG.131065.12"; exon_number "5";
chr3	StringTie	exon	195294719	195294811	1000	-	.	gene_id "MSTRG.131065"; transcript_id "MSTRG.131065.12"; exon_number "6";
chr3	StringTie	exon	195295196	195295300	1000	-	.	gene_id "MSTRG.131065"; transcript_id "MSTRG.131065.12"; exon_number "7";
chr3	StringTie	exon	195295708	195295892	1000	-	.	gene_id "MSTRG.131065"; transcript_id "MSTRG.131065.12"; exon_number "8";
chr3	StringTie	exon	195297190	195297281	1000	-	.	gene_id "MSTRG.131065"; transcript_id "MSTRG.131065.12"; exon_number "9";
chr3	StringTie	exon	195301575	195301644	1000	-	.	gene_id "MSTRG.131065"; transcript_id "MSTRG.131065.12"; exon_number "10";
chr3	StringTie	exon	195301966	195302174	1000	-	.	gene_id "MSTRG.131065"; transcript_id "MSTRG.131065.12"; exon_number "11";
chr3	StringTie	exon	195306511	195306616	1000	-	.	gene_id "MSTRG.131065"; transcript_id "MSTRG.131065.12"; exon_number "12";
chr3	StringTie	exon	195307223	195307323	1000	-	.	gene_id "MSTRG.131065"; transcript_id "MSTRG.131065.12"; exon_number "13";
chr3	StringTie	exon	195308786	195308837	1000	-	.	gene_id "MSTRG.131065"; transcript_id "MSTRG.131065.12"; exon_number "14";
chr3	StringTie	exon	195320701	195320813	1000	-	.	gene_id "MSTRG.131065"; transcript_id "MSTRG.131065.12"; exon_number "15";
chr3	StringTie	exon	195326885	195326959	1000	-	.	gene_id "MSTRG.131065"; transcript_id "MSTRG.131065.12"; exon_number "16";
chr3	StringTie	exon	195333028	195333123	1000	-	.	gene_id "MSTRG.131065"; transcript_id "MSTRG.131065.12"; exon_number "17";
chr3	StringTie	exon	195336932	195336976	1000	-	.	gene_id "MSTRG.131065"; transcript_id "MSTRG.131065.12"; exon_number "18";
chr3	StringTie	exon	195342471	195342654	1000	-	.	gene_id "MSTRG.131065"; transcript_id "MSTRG.131065.12"; exon_number "19";
chr3	StringTie	exon	195345259	195345317	1000	-	.	gene_id "MSTRG.131065"; transcript_id "MSTRG.131065.12"; exon_number "20";
chr3	StringTie	exon	195365482	195365565	1000	-	.	gene_id "MSTRG.131065"; transcript_id "MSTRG.131065.12"; exon_number "21";
chr3	StringTie	exon	195381009	195381062	1000	-	.	gene_id "MSTRG.131065"; transcript_id "MSTRG.131065.12"; exon_number "22";
chr3	StringTie	exon	195381903	195382022	1000	-	.	gene_id "MSTRG.131065"; transcript_id "MSTRG.131065.12"; exon_number "23";
chr3	StringTie	exon	195392090	195392147	1000	-	.	gene_id "MSTRG.131065"; transcript_id "MSTRG.131065.12"; exon_number "24";
chr3	StringTie	exon	195412846	195412917	1000	-	.	gene_id "MSTRG.131065"; transcript_id "MSTRG.131065.12"; exon_number "25";
chr3	StringTie	transcript	195274643	195412893	1000	-	.	gene_id "MSTRG.131065"; transcript_id "MSTRG.131065.13";
chr3	StringTie	exon	195274643	195279428	1000	-	.	gene_id "MSTRG.131065"; transcript_id "MSTRG.131065.13"; exon_number "1";
chr3	StringTie	exon	195285796	195285857	1000	-	.	gene_id "MSTRG.131065"; transcript_id "MSTRG.131065.13"; exon_number "2";
chr3	StringTie	exon	195289121	195289231	1000	-	.	gene_id "MSTRG.131065"; transcript_id "MSTRG.131065.13"; exon_number "3";
chr3	StringTie	exon	195291706	195291815	1000	-	.	gene_id "MSTRG.131065"; transcript_id "MSTRG.131065.13"; exon_number "4";
chr3	StringTie	exon	195292265	195292452	1000	-	.	gene_id "MSTRG.131065"; transcript_id "MSTRG.131065.13"; exon_number "5";
chr3	StringTie	exon	195294719	195294811	1000	-	.	gene_id "MSTRG.131065"; transcript_id "MSTRG.131065.13"; exon_number "6";
chr3	StringTie	exon	195295708	195295892	1000	-	.	gene_id "MSTRG.131065"; transcript_id "MSTRG.131065.13"; exon_number "7";
chr3	StringTie	exon	195297190	195297281	1000	-	.	gene_id "MSTRG.131065"; transcript_id "MSTRG.131065.13"; exon_number "8";
chr3	StringTie	exon	195301575	195301644	1000	-	.	gene_id "MSTRG.131065"; transcript_id "MSTRG.131065.13"; exon_number "9";
chr3	StringTie	exon	195301966	195302174	1000	-	.	gene_id "MSTRG.131065"; transcript_id "MSTRG.131065.13"; exon_number "10";
chr3	StringTie	exon	195306511	195306616	1000	-	.	gene_id "MSTRG.131065"; transcript_id "MSTRG.131065.13"; exon_number "11";
chr3	StringTie	exon	195307223	195307323	1000	-	.	gene_id "MSTRG.131065"; transcript_id "MSTRG.131065.13"; exon_number "12";
chr3	StringTie	exon	195308786	195308837	1000	-	.	gene_id "MSTRG.131065"; transcript_id "MSTRG.131065.13"; exon_number "13";
chr3	StringTie	exon	195320701	195320813	1000	-	.	gene_id "MSTRG.131065"; transcript_id "MSTRG.131065.13"; exon_number "14";
chr3	StringTie	exon	195326885	195326959	1000	-	.	gene_id "MSTRG.131065"; transcript_id "MSTRG.131065.13"; exon_number "15";
chr3	StringTie	exon	195333028	195333123	1000	-	.	gene_id "MSTRG.131065"; transcript_id "MSTRG.131065.13"; exon_number "16";
chr3	StringTie	exon	195336932	195336976	1000	-	.	gene_id "MSTRG.131065"; transcript_id "MSTRG.131065.13"; exon_number "17";
chr3	StringTie	exon	195342471	195342654	1000	-	.	gene_id "MSTRG.131065"; transcript_id "MSTRG.131065.13"; exon_number "18";
chr3	StringTie	exon	195345259	195345317	1000	-	.	gene_id "MSTRG.131065"; transcript_id "MSTRG.131065.13"; exon_number "19";
chr3	StringTie	exon	195365482	195365565	1000	-	.	gene_id "MSTRG.131065"; transcript_id "MSTRG.131065.13"; exon_number "20";
chr3	StringTie	exon	195381009	195381062	1000	-	.	gene_id "MSTRG.131065"; transcript_id "MSTRG.131065.13"; exon_number "21";
chr3	StringTie	exon	195381903	195382022	1000	-	.	gene_id "MSTRG.131065"; transcript_id "MSTRG.131065.13"; exon_number "22";
chr3	StringTie	exon	195392090	195392147	1000	-	.	gene_id "MSTRG.131065"; transcript_id "MSTRG.131065.13"; exon_number "23";
chr3	StringTie	exon	195410707	195411009	1000	-	.	gene_id "MSTRG.131065"; transcript_id "MSTRG.131065.13"; exon_number "24";
chr3	StringTie	exon	195411756	195411851	1000	-	.	gene_id "MSTRG.131065"; transcript_id "MSTRG.131065.13"; exon_number "25";
chr3	StringTie	exon	195412846	195412893	1000	-	.	gene_id "MSTRG.131065"; transcript_id "MSTRG.131065.13"; exon_number "26";
chr3	StringTie	transcript	195274649	195356479	1000	-	.	gene_id "MSTRG.131065"; transcript_id "MSTRG.131065.14";
chr3	StringTie	exon	195274649	195279428	1000	-	.	gene_id "MSTRG.131065"; transcript_id "MSTRG.131065.14"; exon_number "1";
chr3	StringTie	exon	195285796	195285857	1000	-	.	gene_id "MSTRG.131065"; transcript_id "MSTRG.131065.14"; exon_number "2";
chr3	StringTie	exon	195289121	195289231	1000	-	.	gene_id "MSTRG.131065"; transcript_id "MSTRG.131065.14"; exon_number "3";
chr3	StringTie	exon	195291706	195291815	1000	-	.	gene_id "MSTRG.131065"; transcript_id "MSTRG.131065.14"; exon_number "4";
chr3	StringTie	exon	195292265	195292452	1000	-	.	gene_id "MSTRG.131065"; transcript_id "MSTRG.131065.14"; exon_number "5";
chr3	StringTie	exon	195294719	195294811	1000	-	.	gene_id "MSTRG.131065"; transcript_id "MSTRG.131065.14"; exon_number "6";
chr3	StringTie	exon	195295196	195295300	1000	-	.	gene_id "MSTRG.131065"; transcript_id "MSTRG.131065.14"; exon_number "7";
chr3	StringTie	exon	195295708	195295892	1000	-	.	gene_id "MSTRG.131065"; transcript_id "MSTRG.131065.14"; exon_number "8";
chr3	StringTie	exon	195297190	195297281	1000	-	.	gene_id "MSTRG.131065"; transcript_id "MSTRG.131065.14"; exon_number "9";
chr3	StringTie	exon	195301575	195301644	1000	-	.	gene_id "MSTRG.131065"; transcript_id "MSTRG.131065.14"; exon_number "10";
chr3	StringTie	exon	195301966	195302174	1000	-	.	gene_id "MSTRG.131065"; transcript_id "MSTRG.131065.14"; exon_number "11";
chr3	StringTie	exon	195306511	195306616	1000	-	.	gene_id "MSTRG.131065"; transcript_id "MSTRG.131065.14"; exon_number "12";
chr3	StringTie	exon	195307223	195307323	1000	-	.	gene_id "MSTRG.131065"; transcript_id "MSTRG.131065.14"; exon_number "13";
chr3	StringTie	exon	195308786	195308837	1000	-	.	gene_id "MSTRG.131065"; transcript_id "MSTRG.131065.14"; exon_number "14";
chr3	StringTie	exon	195320701	195320813	1000	-	.	gene_id "MSTRG.131065"; transcript_id "MSTRG.131065.14"; exon_number "15";
chr3	StringTie	exon	195326885	195326959	1000	-	.	gene_id "MSTRG.131065"; transcript_id "MSTRG.131065.14"; exon_number "16";
chr3	StringTie	exon	195333028	195333123	1000	-	.	gene_id "MSTRG.131065"; transcript_id "MSTRG.131065.14"; exon_number "17";
chr3	StringTie	exon	195336932	195336976	1000	-	.	gene_id "MSTRG.131065"; transcript_id "MSTRG.131065.14"; exon_number "18";
chr3	StringTie	exon	195342471	195342654	1000	-	.	gene_id "MSTRG.131065"; transcript_id "MSTRG.131065.14"; exon_number "19";
chr3	StringTie	exon	195345259	195345317	1000	-	.	gene_id "MSTRG.131065"; transcript_id "MSTRG.131065.14"; exon_number "20";
chr3	StringTie	exon	195356068	195356479	1000	-	.	gene_id "MSTRG.131065"; transcript_id "MSTRG.131065.14"; exon_number "21";
chr3	StringTie	transcript	195274649	195415816	1000	-	.	gene_id "MSTRG.131065"; transcript_id "MSTRG.131065.15";
chr3	StringTie	exon	195274649	195279428	1000	-	.	gene_id "MSTRG.131065"; transcript_id "MSTRG.131065.15"; exon_number "1";
chr3	StringTie	exon	195285796	195285857	1000	-	.	gene_id "MSTRG.131065"; transcript_id "MSTRG.131065.15"; exon_number "2";
chr3	StringTie	exon	195289121	195289231	1000	-	.	gene_id "MSTRG.131065"; transcript_id "MSTRG.131065.15"; exon_number "3";
chr3	StringTie	exon	195291706	195291815	1000	-	.	gene_id "MSTRG.131065"; transcript_id "MSTRG.131065.15"; exon_number "4";
chr3	StringTie	exon	195292265	195292452	1000	-	.	gene_id "MSTRG.131065"; transcript_id "MSTRG.131065.15"; exon_number "5";
chr3	StringTie	exon	195294719	195294811	1000	-	.	gene_id "MSTRG.131065"; transcript_id "MSTRG.131065.15"; exon_number "6";
chr3	StringTie	exon	195295708	195295892	1000	-	.	gene_id "MSTRG.131065"; transcript_id "MSTRG.131065.15"; exon_number "7";
chr3	StringTie	exon	195297190	195297281	1000	-	.	gene_id "MSTRG.131065"; transcript_id "MSTRG.131065.15"; exon_number "8";
chr3	StringTie	exon	195301575	195301644	1000	-	.	gene_id "MSTRG.131065"; transcript_id "MSTRG.131065.15"; exon_number "9";
chr3	StringTie	exon	195301966	195302174	1000	-	.	gene_id "MSTRG.131065"; transcript_id "MSTRG.131065.15"; exon_number "10";
chr3	StringTie	exon	195306511	195306616	1000	-	.	gene_id "MSTRG.131065"; transcript_id "MSTRG.131065.15"; exon_number "11";
chr3	StringTie	exon	195307223	195307323	1000	-	.	gene_id "MSTRG.131065"; transcript_id "MSTRG.131065.15"; exon_number "12";
chr3	StringTie	exon	195308786	195308837	1000	-	.	gene_id "MSTRG.131065"; transcript_id "MSTRG.131065.15"; exon_number "13";
chr3	StringTie	exon	195320701	195320813	1000	-	.	gene_id "MSTRG.131065"; transcript_id "MSTRG.131065.15"; exon_number "14";
chr3	StringTie	exon	195326885	195326959	1000	-	.	gene_id "MSTRG.131065"; transcript_id "MSTRG.131065.15"; exon_number "15";
chr3	StringTie	exon	195333028	195333123	1000	-	.	gene_id "MSTRG.131065"; transcript_id "MSTRG.131065.15"; exon_number "16";
chr3	StringTie	exon	195336932	195336976	1000	-	.	gene_id "MSTRG.131065"; transcript_id "MSTRG.131065.15"; exon_number "17";
chr3	StringTie	exon	195342471	195342654	1000	-	.	gene_id "MSTRG.131065"; transcript_id "MSTRG.131065.15"; exon_number "18";
chr3	StringTie	exon	195345259	195345317	1000	-	.	gene_id "MSTRG.131065"; transcript_id "MSTRG.131065.15"; exon_number "19";
chr3	StringTie	exon	195381009	195381062	1000	-	.	gene_id "MSTRG.131065"; transcript_id "MSTRG.131065.15"; exon_number "20";
chr3	StringTie	exon	195381903	195382022	1000	-	.	gene_id "MSTRG.131065"; transcript_id "MSTRG.131065.15"; exon_number "21";
chr3	StringTie	exon	195392090	195392147	1000	-	.	gene_id "MSTRG.131065"; transcript_id "MSTRG.131065.15"; exon_number "22";
chr3	StringTie	exon	195410707	195415816	1000	-	.	gene_id "MSTRG.131065"; transcript_id "MSTRG.131065.15"; exon_number "23";
chr3	StringTie	transcript	195274667	195443085	1000	-	.	gene_id "MSTRG.131065"; transcript_id "MSTRG.131065.16";
chr3	StringTie	exon	195274667	195279428	1000	-	.	gene_id "MSTRG.131065"; transcript_id "MSTRG.131065.16"; exon_number "1";
chr3	StringTie	exon	195285796	195285857	1000	-	.	gene_id "MSTRG.131065"; transcript_id "MSTRG.131065.16"; exon_number "2";
chr3	StringTie	exon	195289121	195289231	1000	-	.	gene_id "MSTRG.131065"; transcript_id "MSTRG.131065.16"; exon_number "3";
chr3	StringTie	exon	195291706	195291815	1000	-	.	gene_id "MSTRG.131065"; transcript_id "MSTRG.131065.16"; exon_number "4";
chr3	StringTie	exon	195292265	195292452	1000	-	.	gene_id "MSTRG.131065"; transcript_id "MSTRG.131065.16"; exon_number "5";
chr3	StringTie	exon	195294719	195294811	1000	-	.	gene_id "MSTRG.131065"; transcript_id "MSTRG.131065.16"; exon_number "6";
chr3	StringTie	exon	195295708	195295892	1000	-	.	gene_id "MSTRG.131065"; transcript_id "MSTRG.131065.16"; exon_number "7";
chr3	StringTie	exon	195297190	195297281	1000	-	.	gene_id "MSTRG.131065"; transcript_id "MSTRG.131065.16"; exon_number "8";
chr3	StringTie	exon	195301575	195301644	1000	-	.	gene_id "MSTRG.131065"; transcript_id "MSTRG.131065.16"; exon_number "9";
chr3	StringTie	exon	195301966	195302174	1000	-	.	gene_id "MSTRG.131065"; transcript_id "MSTRG.131065.16"; exon_number "10";
chr3	StringTie	exon	195306511	195306616	1000	-	.	gene_id "MSTRG.131065"; transcript_id "MSTRG.131065.16"; exon_number "11";
chr3	StringTie	exon	195307223	195307323	1000	-	.	gene_id "MSTRG.131065"; transcript_id "MSTRG.131065.16"; exon_number "12";
chr3	StringTie	exon	195308786	195308837	1000	-	.	gene_id "MSTRG.131065"; transcript_id "MSTRG.131065.16"; exon_number "13";
chr3	StringTie	exon	195320701	195320813	1000	-	.	gene_id "MSTRG.131065"; transcript_id "MSTRG.131065.16"; exon_number "14";
chr3	StringTie	exon	195326885	195326959	1000	-	.	gene_id "MSTRG.131065"; transcript_id "MSTRG.131065.16"; exon_number "15";
chr3	StringTie	exon	195333028	195333123	1000	-	.	gene_id "MSTRG.131065"; transcript_id "MSTRG.131065.16"; exon_number "16";
chr3	StringTie	exon	195336932	195336976	1000	-	.	gene_id "MSTRG.131065"; transcript_id "MSTRG.131065.16"; exon_number "17";
chr3	StringTie	exon	195342471	195342654	1000	-	.	gene_id "MSTRG.131065"; transcript_id "MSTRG.131065.16"; exon_number "18";
chr3	StringTie	exon	195345259	195345317	1000	-	.	gene_id "MSTRG.131065"; transcript_id "MSTRG.131065.16"; exon_number "19";
chr3	StringTie	exon	195357691	195357784	1000	-	.	gene_id "MSTRG.131065"; transcript_id "MSTRG.131065.16"; exon_number "20";
chr3	StringTie	exon	195365482	195365565	1000	-	.	gene_id "MSTRG.131065"; transcript_id "MSTRG.131065.16"; exon_number "21";
chr3	StringTie	exon	195381009	195381062	1000	-	.	gene_id "MSTRG.131065"; transcript_id "MSTRG.131065.16"; exon_number "22";
chr3	StringTie	exon	195381903	195382022	1000	-	.	gene_id "MSTRG.131065"; transcript_id "MSTRG.131065.16"; exon_number "23";
chr3	StringTie	exon	195392090	195392147	1000	-	.	gene_id "MSTRG.131065"; transcript_id "MSTRG.131065.16"; exon_number "24";
chr3	StringTie	exon	195442795	195443085	1000	-	.	gene_id "MSTRG.131065"; transcript_id "MSTRG.131065.16"; exon_number "25";
chr3	StringTie	transcript	195274675	195443091	1000	-	.	gene_id "MSTRG.131065"; transcript_id "MSTRG.131065.17";
chr3	StringTie	exon	195274675	195279428	1000	-	.	gene_id "MSTRG.131065"; transcript_id "MSTRG.131065.17"; exon_number "1";
chr3	StringTie	exon	195285796	195285857	1000	-	.	gene_id "MSTRG.131065"; transcript_id "MSTRG.131065.17"; exon_number "2";
chr3	StringTie	exon	195289121	195289231	1000	-	.	gene_id "MSTRG.131065"; transcript_id "MSTRG.131065.17"; exon_number "3";
chr3	StringTie	exon	195291706	195291815	1000	-	.	gene_id "MSTRG.131065"; transcript_id "MSTRG.131065.17"; exon_number "4";
chr3	StringTie	exon	195292265	195292452	1000	-	.	gene_id "MSTRG.131065"; transcript_id "MSTRG.131065.17"; exon_number "5";
chr3	StringTie	exon	195294719	195294811	1000	-	.	gene_id "MSTRG.131065"; transcript_id "MSTRG.131065.17"; exon_number "6";
chr3	StringTie	exon	195295708	195295892	1000	-	.	gene_id "MSTRG.131065"; transcript_id "MSTRG.131065.17"; exon_number "7";
chr3	StringTie	exon	195297190	195297281	1000	-	.	gene_id "MSTRG.131065"; transcript_id "MSTRG.131065.17"; exon_number "8";
chr3	StringTie	exon	195301575	195301644	1000	-	.	gene_id "MSTRG.131065"; transcript_id "MSTRG.131065.17"; exon_number "9";
chr3	StringTie	exon	195301966	195302174	1000	-	.	gene_id "MSTRG.131065"; transcript_id "MSTRG.131065.17"; exon_number "10";
chr3	StringTie	exon	195306511	195306616	1000	-	.	gene_id "MSTRG.131065"; transcript_id "MSTRG.131065.17"; exon_number "11";
chr3	StringTie	exon	195307223	195307323	1000	-	.	gene_id "MSTRG.131065"; transcript_id "MSTRG.131065.17"; exon_number "12";
chr3	StringTie	exon	195308786	195308837	1000	-	.	gene_id "MSTRG.131065"; transcript_id "MSTRG.131065.17"; exon_number "13";
chr3	StringTie	exon	195320701	195320813	1000	-	.	gene_id "MSTRG.131065"; transcript_id "MSTRG.131065.17"; exon_number "14";
chr3	StringTie	exon	195326885	195326959	1000	-	.	gene_id "MSTRG.131065"; transcript_id "MSTRG.131065.17"; exon_number "15";
chr3	StringTie	exon	195333028	195333123	1000	-	.	gene_id "MSTRG.131065"; transcript_id "MSTRG.131065.17"; exon_number "16";
chr3	StringTie	exon	195336932	195336976	1000	-	.	gene_id "MSTRG.131065"; transcript_id "MSTRG.131065.17"; exon_number "17";
chr3	StringTie	exon	195342471	195342654	1000	-	.	gene_id "MSTRG.131065"; transcript_id "MSTRG.131065.17"; exon_number "18";
chr3	StringTie	exon	195345259	195345317	1000	-	.	gene_id "MSTRG.131065"; transcript_id "MSTRG.131065.17"; exon_number "19";
chr3	StringTie	exon	195348290	195349479	1000	-	.	gene_id "MSTRG.131065"; transcript_id "MSTRG.131065.17"; exon_number "20";
chr3	StringTie	exon	195365482	195365565	1000	-	.	gene_id "MSTRG.131065"; transcript_id "MSTRG.131065.17"; exon_number "21";
chr3	StringTie	exon	195381009	195381062	1000	-	.	gene_id "MSTRG.131065"; transcript_id "MSTRG.131065.17"; exon_number "22";
chr3	StringTie	exon	195381903	195382022	1000	-	.	gene_id "MSTRG.131065"; transcript_id "MSTRG.131065.17"; exon_number "23";
chr3	StringTie	exon	195392090	195392147	1000	-	.	gene_id "MSTRG.131065"; transcript_id "MSTRG.131065.17"; exon_number "24";
chr3	StringTie	exon	195442795	195443091	1000	-	.	gene_id "MSTRG.131065"; transcript_id "MSTRG.131065.17"; exon_number "25";
chr3	StringTie	transcript	195274681	195412907	1000	-	.	gene_id "MSTRG.131065"; transcript_id "MSTRG.131065.18";
chr3	StringTie	exon	195274681	195279428	1000	-	.	gene_id "MSTRG.131065"; transcript_id "MSTRG.131065.18"; exon_number "1";
chr3	StringTie	exon	195285796	195285857	1000	-	.	gene_id "MSTRG.131065"; transcript_id "MSTRG.131065.18"; exon_number "2";
chr3	StringTie	exon	195289121	195289231	1000	-	.	gene_id "MSTRG.131065"; transcript_id "MSTRG.131065.18"; exon_number "3";
chr3	StringTie	exon	195291706	195291815	1000	-	.	gene_id "MSTRG.131065"; transcript_id "MSTRG.131065.18"; exon_number "4";
chr3	StringTie	exon	195292265	195292452	1000	-	.	gene_id "MSTRG.131065"; transcript_id "MSTRG.131065.18"; exon_number "5";
chr3	StringTie	exon	195294719	195294811	1000	-	.	gene_id "MSTRG.131065"; transcript_id "MSTRG.131065.18"; exon_number "6";
chr3	StringTie	exon	195295708	195295892	1000	-	.	gene_id "MSTRG.131065"; transcript_id "MSTRG.131065.18"; exon_number "7";
chr3	StringTie	exon	195297190	195297281	1000	-	.	gene_id "MSTRG.131065"; transcript_id "MSTRG.131065.18"; exon_number "8";
chr3	StringTie	exon	195301575	195302174	1000	-	.	gene_id "MSTRG.131065"; transcript_id "MSTRG.131065.18"; exon_number "9";
chr3	StringTie	exon	195306511	195306616	1000	-	.	gene_id "MSTRG.131065"; transcript_id "MSTRG.131065.18"; exon_number "10";
chr3	StringTie	exon	195307223	195307323	1000	-	.	gene_id "MSTRG.131065"; transcript_id "MSTRG.131065.18"; exon_number "11";
chr3	StringTie	exon	195308786	195308837	1000	-	.	gene_id "MSTRG.131065"; transcript_id "MSTRG.131065.18"; exon_number "12";
chr3	StringTie	exon	195320701	195320813	1000	-	.	gene_id "MSTRG.131065"; transcript_id "MSTRG.131065.18"; exon_number "13";
chr3	StringTie	exon	195325444	195325455	1000	-	.	gene_id "MSTRG.131065"; transcript_id "MSTRG.131065.18"; exon_number "14";
chr3	StringTie	exon	195326885	195326959	1000	-	.	gene_id "MSTRG.131065"; transcript_id "MSTRG.131065.18"; exon_number "15";
chr3	StringTie	exon	195333028	195333123	1000	-	.	gene_id "MSTRG.131065"; transcript_id "MSTRG.131065.18"; exon_number "16";
chr3	StringTie	exon	195336932	195336976	1000	-	.	gene_id "MSTRG.131065"; transcript_id "MSTRG.131065.18"; exon_number "17";
chr3	StringTie	exon	195342471	195342654	1000	-	.	gene_id "MSTRG.131065"; transcript_id "MSTRG.131065.18"; exon_number "18";
chr3	StringTie	exon	195345259	195345317	1000	-	.	gene_id "MSTRG.131065"; transcript_id "MSTRG.131065.18"; exon_number "19";
chr3	StringTie	exon	195381009	195381062	1000	-	.	gene_id "MSTRG.131065"; transcript_id "MSTRG.131065.18"; exon_number "20";
chr3	StringTie	exon	195381903	195382022	1000	-	.	gene_id "MSTRG.131065"; transcript_id "MSTRG.131065.18"; exon_number "21";
chr3	StringTie	exon	195392090	195392147	1000	-	.	gene_id "MSTRG.131065"; transcript_id "MSTRG.131065.18"; exon_number "22";
chr3	StringTie	exon	195412846	195412907	1000	-	.	gene_id "MSTRG.131065"; transcript_id "MSTRG.131065.18"; exon_number "23";
chr3	StringTie	transcript	195274683	195443098	1000	-	.	gene_id "MSTRG.131065"; transcript_id "MSTRG.131065.19";
chr3	StringTie	exon	195274683	195279428	1000	-	.	gene_id "MSTRG.131065"; transcript_id "MSTRG.131065.19"; exon_number "1";
chr3	StringTie	exon	195285796	195285857	1000	-	.	gene_id "MSTRG.131065"; transcript_id "MSTRG.131065.19"; exon_number "2";
chr3	StringTie	exon	195289121	195289231	1000	-	.	gene_id "MSTRG.131065"; transcript_id "MSTRG.131065.19"; exon_number "3";
chr3	StringTie	exon	195291706	195291815	1000	-	.	gene_id "MSTRG.131065"; transcript_id "MSTRG.131065.19"; exon_number "4";
chr3	StringTie	exon	195292265	195292452	1000	-	.	gene_id "MSTRG.131065"; transcript_id "MSTRG.131065.19"; exon_number "5";
chr3	StringTie	exon	195294719	195294811	1000	-	.	gene_id "MSTRG.131065"; transcript_id "MSTRG.131065.19"; exon_number "6";
chr3	StringTie	exon	195295708	195295892	1000	-	.	gene_id "MSTRG.131065"; transcript_id "MSTRG.131065.19"; exon_number "7";
chr3	StringTie	exon	195297190	195297281	1000	-	.	gene_id "MSTRG.131065"; transcript_id "MSTRG.131065.19"; exon_number "8";
chr3	StringTie	exon	195301575	195301644	1000	-	.	gene_id "MSTRG.131065"; transcript_id "MSTRG.131065.19"; exon_number "9";
chr3	StringTie	exon	195301966	195302174	1000	-	.	gene_id "MSTRG.131065"; transcript_id "MSTRG.131065.19"; exon_number "10";
chr3	StringTie	exon	195306511	195306616	1000	-	.	gene_id "MSTRG.131065"; transcript_id "MSTRG.131065.19"; exon_number "11";
chr3	StringTie	exon	195307223	195307323	1000	-	.	gene_id "MSTRG.131065"; transcript_id "MSTRG.131065.19"; exon_number "12";
chr3	StringTie	exon	195308786	195308837	1000	-	.	gene_id "MSTRG.131065"; transcript_id "MSTRG.131065.19"; exon_number "13";
chr3	StringTie	exon	195312947	195312967	1000	-	.	gene_id "MSTRG.131065"; transcript_id "MSTRG.131065.19"; exon_number "14";
chr3	StringTie	exon	195320701	195320813	1000	-	.	gene_id "MSTRG.131065"; transcript_id "MSTRG.131065.19"; exon_number "15";
chr3	StringTie	exon	195326885	195326959	1000	-	.	gene_id "MSTRG.131065"; transcript_id "MSTRG.131065.19"; exon_number "16";
chr3	StringTie	exon	195333028	195333123	1000	-	.	gene_id "MSTRG.131065"; transcript_id "MSTRG.131065.19"; exon_number "17";
chr3	StringTie	exon	195336932	195336976	1000	-	.	gene_id "MSTRG.131065"; transcript_id "MSTRG.131065.19"; exon_number "18";
chr3	StringTie	exon	195342471	195342654	1000	-	.	gene_id "MSTRG.131065"; transcript_id "MSTRG.131065.19"; exon_number "19";
chr3	StringTie	exon	195345259	195345317	1000	-	.	gene_id "MSTRG.131065"; transcript_id "MSTRG.131065.19"; exon_number "20";
chr3	StringTie	exon	195365482	195365565	1000	-	.	gene_id "MSTRG.131065"; transcript_id "MSTRG.131065.19"; exon_number "21";
chr3	StringTie	exon	195381009	195381062	1000	-	.	gene_id "MSTRG.131065"; transcript_id "MSTRG.131065.19"; exon_number "22";
chr3	StringTie	exon	195381903	195382022	1000	-	.	gene_id "MSTRG.131065"; transcript_id "MSTRG.131065.19"; exon_number "23";
chr3	StringTie	exon	195392090	195392147	1000	-	.	gene_id "MSTRG.131065"; transcript_id "MSTRG.131065.19"; exon_number "24";
chr3	StringTie	exon	195442795	195443098	1000	-	.	gene_id "MSTRG.131065"; transcript_id "MSTRG.131065.19"; exon_number "25";
chr3	StringTie	transcript	195274608	195443077	1000	-	.	gene_id "MSTRG.131065"; transcript_id "MSTRG.131065.2";
chr3	StringTie	exon	195274608	195279428	1000	-	.	gene_id "MSTRG.131065"; transcript_id "MSTRG.131065.2"; exon_number "1";
chr3	StringTie	exon	195285796	195285857	1000	-	.	gene_id "MSTRG.131065"; transcript_id "MSTRG.131065.2"; exon_number "2";
chr3	StringTie	exon	195289121	195289231	1000	-	.	gene_id "MSTRG.131065"; transcript_id "MSTRG.131065.2"; exon_number "3";
chr3	StringTie	exon	195291706	195291815	1000	-	.	gene_id "MSTRG.131065"; transcript_id "MSTRG.131065.2"; exon_number "4";
chr3	StringTie	exon	195292265	195292452	1000	-	.	gene_id "MSTRG.131065"; transcript_id "MSTRG.131065.2"; exon_number "5";
chr3	StringTie	exon	195294719	195294811	1000	-	.	gene_id "MSTRG.131065"; transcript_id "MSTRG.131065.2"; exon_number "6";
chr3	StringTie	exon	195295708	195295892	1000	-	.	gene_id "MSTRG.131065"; transcript_id "MSTRG.131065.2"; exon_number "7";
chr3	StringTie	exon	195297190	195297281	1000	-	.	gene_id "MSTRG.131065"; transcript_id "MSTRG.131065.2"; exon_number "8";
chr3	StringTie	exon	195301575	195301644	1000	-	.	gene_id "MSTRG.131065"; transcript_id "MSTRG.131065.2"; exon_number "9";
chr3	StringTie	exon	195301966	195302174	1000	-	.	gene_id "MSTRG.131065"; transcript_id "MSTRG.131065.2"; exon_number "10";
chr3	StringTie	exon	195306511	195306616	1000	-	.	gene_id "MSTRG.131065"; transcript_id "MSTRG.131065.2"; exon_number "11";
chr3	StringTie	exon	195307223	195307323	1000	-	.	gene_id "MSTRG.131065"; transcript_id "MSTRG.131065.2"; exon_number "12";
chr3	StringTie	exon	195308786	195308837	1000	-	.	gene_id "MSTRG.131065"; transcript_id "MSTRG.131065.2"; exon_number "13";
chr3	StringTie	exon	195312947	195312967	1000	-	.	gene_id "MSTRG.131065"; transcript_id "MSTRG.131065.2"; exon_number "14";
chr3	StringTie	exon	195320701	195320813	1000	-	.	gene_id "MSTRG.131065"; transcript_id "MSTRG.131065.2"; exon_number "15";
chr3	StringTie	exon	195326885	195326959	1000	-	.	gene_id "MSTRG.131065"; transcript_id "MSTRG.131065.2"; exon_number "16";
chr3	StringTie	exon	195333028	195333123	1000	-	.	gene_id "MSTRG.131065"; transcript_id "MSTRG.131065.2"; exon_number "17";
chr3	StringTie	exon	195336932	195336976	1000	-	.	gene_id "MSTRG.131065"; transcript_id "MSTRG.131065.2"; exon_number "18";
chr3	StringTie	exon	195342471	195342654	1000	-	.	gene_id "MSTRG.131065"; transcript_id "MSTRG.131065.2"; exon_number "19";
chr3	StringTie	exon	195345259	195345317	1000	-	.	gene_id "MSTRG.131065"; transcript_id "MSTRG.131065.2"; exon_number "20";
chr3	StringTie	exon	195357691	195357784	1000	-	.	gene_id "MSTRG.131065"; transcript_id "MSTRG.131065.2"; exon_number "21";
chr3	StringTie	exon	195381009	195381062	1000	-	.	gene_id "MSTRG.131065"; transcript_id "MSTRG.131065.2"; exon_number "22";
chr3	StringTie	exon	195381903	195382022	1000	-	.	gene_id "MSTRG.131065"; transcript_id "MSTRG.131065.2"; exon_number "23";
chr3	StringTie	exon	195392090	195392147	1000	-	.	gene_id "MSTRG.131065"; transcript_id "MSTRG.131065.2"; exon_number "24";
chr3	StringTie	exon	195442795	195443077	1000	-	.	gene_id "MSTRG.131065"; transcript_id "MSTRG.131065.2"; exon_number "25";
chr3	StringTie	transcript	195274684	195356352	1000	-	.	gene_id "MSTRG.131065"; transcript_id "MSTRG.131065.20";
chr3	StringTie	exon	195274684	195279428	1000	-	.	gene_id "MSTRG.131065"; transcript_id "MSTRG.131065.20"; exon_number "1";
chr3	StringTie	exon	195285796	195285857	1000	-	.	gene_id "MSTRG.131065"; transcript_id "MSTRG.131065.20"; exon_number "2";
chr3	StringTie	exon	195289121	195289231	1000	-	.	gene_id "MSTRG.131065"; transcript_id "MSTRG.131065.20"; exon_number "3";
chr3	StringTie	exon	195291706	195291815	1000	-	.	gene_id "MSTRG.131065"; transcript_id "MSTRG.131065.20"; exon_number "4";
chr3	StringTie	exon	195292265	195292452	1000	-	.	gene_id "MSTRG.131065"; transcript_id "MSTRG.131065.20"; exon_number "5";
chr3	StringTie	exon	195294719	195294811	1000	-	.	gene_id "MSTRG.131065"; transcript_id "MSTRG.131065.20"; exon_number "6";
chr3	StringTie	exon	195295708	195295892	1000	-	.	gene_id "MSTRG.131065"; transcript_id "MSTRG.131065.20"; exon_number "7";
chr3	StringTie	exon	195297190	195297281	1000	-	.	gene_id "MSTRG.131065"; transcript_id "MSTRG.131065.20"; exon_number "8";
chr3	StringTie	exon	195301575	195301644	1000	-	.	gene_id "MSTRG.131065"; transcript_id "MSTRG.131065.20"; exon_number "9";
chr3	StringTie	exon	195301966	195302174	1000	-	.	gene_id "MSTRG.131065"; transcript_id "MSTRG.131065.20"; exon_number "10";
chr3	StringTie	exon	195306511	195306616	1000	-	.	gene_id "MSTRG.131065"; transcript_id "MSTRG.131065.20"; exon_number "11";
chr3	StringTie	exon	195307223	195307323	1000	-	.	gene_id "MSTRG.131065"; transcript_id "MSTRG.131065.20"; exon_number "12";
chr3	StringTie	exon	195308786	195308837	1000	-	.	gene_id "MSTRG.131065"; transcript_id "MSTRG.131065.20"; exon_number "13";
chr3	StringTie	exon	195320701	195320813	1000	-	.	gene_id "MSTRG.131065"; transcript_id "MSTRG.131065.20"; exon_number "14";
chr3	StringTie	exon	195326885	195326959	1000	-	.	gene_id "MSTRG.131065"; transcript_id "MSTRG.131065.20"; exon_number "15";
chr3	StringTie	exon	195333028	195333123	1000	-	.	gene_id "MSTRG.131065"; transcript_id "MSTRG.131065.20"; exon_number "16";
chr3	StringTie	exon	195336932	195336976	1000	-	.	gene_id "MSTRG.131065"; transcript_id "MSTRG.131065.20"; exon_number "17";
chr3	StringTie	exon	195342471	195342654	1000	-	.	gene_id "MSTRG.131065"; transcript_id "MSTRG.131065.20"; exon_number "18";
chr3	StringTie	exon	195345259	195345317	1000	-	.	gene_id "MSTRG.131065"; transcript_id "MSTRG.131065.20"; exon_number "19";
chr3	StringTie	exon	195356068	195356352	1000	-	.	gene_id "MSTRG.131065"; transcript_id "MSTRG.131065.20"; exon_number "20";
chr3	StringTie	transcript	195274688	195412862	1000	-	.	gene_id "MSTRG.131065"; transcript_id "MSTRG.131065.21";
chr3	StringTie	exon	195274688	195279428	1000	-	.	gene_id "MSTRG.131065"; transcript_id "MSTRG.131065.21"; exon_number "1";
chr3	StringTie	exon	195285796	195285857	1000	-	.	gene_id "MSTRG.131065"; transcript_id "MSTRG.131065.21"; exon_number "2";
chr3	StringTie	exon	195289121	195289231	1000	-	.	gene_id "MSTRG.131065"; transcript_id "MSTRG.131065.21"; exon_number "3";
chr3	StringTie	exon	195291706	195291815	1000	-	.	gene_id "MSTRG.131065"; transcript_id "MSTRG.131065.21"; exon_number "4";
chr3	StringTie	exon	195292265	195292452	1000	-	.	gene_id "MSTRG.131065"; transcript_id "MSTRG.131065.21"; exon_number "5";
chr3	StringTie	exon	195294719	195294811	1000	-	.	gene_id "MSTRG.131065"; transcript_id "MSTRG.131065.21"; exon_number "6";
chr3	StringTie	exon	195295708	195295892	1000	-	.	gene_id "MSTRG.131065"; transcript_id "MSTRG.131065.21"; exon_number "7";
chr3	StringTie	exon	195297190	195297281	1000	-	.	gene_id "MSTRG.131065"; transcript_id "MSTRG.131065.21"; exon_number "8";
chr3	StringTie	exon	195301575	195301644	1000	-	.	gene_id "MSTRG.131065"; transcript_id "MSTRG.131065.21"; exon_number "9";
chr3	StringTie	exon	195301966	195302174	1000	-	.	gene_id "MSTRG.131065"; transcript_id "MSTRG.131065.21"; exon_number "10";
chr3	StringTie	exon	195306511	195306616	1000	-	.	gene_id "MSTRG.131065"; transcript_id "MSTRG.131065.21"; exon_number "11";
chr3	StringTie	exon	195307223	195307323	1000	-	.	gene_id "MSTRG.131065"; transcript_id "MSTRG.131065.21"; exon_number "12";
chr3	StringTie	exon	195308786	195308837	1000	-	.	gene_id "MSTRG.131065"; transcript_id "MSTRG.131065.21"; exon_number "13";
chr3	StringTie	exon	195320701	195320813	1000	-	.	gene_id "MSTRG.131065"; transcript_id "MSTRG.131065.21"; exon_number "14";
chr3	StringTie	exon	195326885	195326959	1000	-	.	gene_id "MSTRG.131065"; transcript_id "MSTRG.131065.21"; exon_number "15";
chr3	StringTie	exon	195333028	195333123	1000	-	.	gene_id "MSTRG.131065"; transcript_id "MSTRG.131065.21"; exon_number "16";
chr3	StringTie	exon	195336932	195336976	1000	-	.	gene_id "MSTRG.131065"; transcript_id "MSTRG.131065.21"; exon_number "17";
chr3	StringTie	exon	195342471	195342654	1000	-	.	gene_id "MSTRG.131065"; transcript_id "MSTRG.131065.21"; exon_number "18";
chr3	StringTie	exon	195345259	195345317	1000	-	.	gene_id "MSTRG.131065"; transcript_id "MSTRG.131065.21"; exon_number "19";
chr3	StringTie	exon	195357691	195357784	1000	-	.	gene_id "MSTRG.131065"; transcript_id "MSTRG.131065.21"; exon_number "20";
chr3	StringTie	exon	195381009	195381062	1000	-	.	gene_id "MSTRG.131065"; transcript_id "MSTRG.131065.21"; exon_number "21";
chr3	StringTie	exon	195381903	195382022	1000	-	.	gene_id "MSTRG.131065"; transcript_id "MSTRG.131065.21"; exon_number "22";
chr3	StringTie	exon	195392090	195392147	1000	-	.	gene_id "MSTRG.131065"; transcript_id "MSTRG.131065.21"; exon_number "23";
chr3	StringTie	exon	195410707	195411009	1000	-	.	gene_id "MSTRG.131065"; transcript_id "MSTRG.131065.21"; exon_number "24";
chr3	StringTie	exon	195412846	195412862	1000	-	.	gene_id "MSTRG.131065"; transcript_id "MSTRG.131065.21"; exon_number "25";
chr3	StringTie	transcript	195274688	195442276	1000	-	.	gene_id "MSTRG.131065"; transcript_id "MSTRG.131065.22";
chr3	StringTie	exon	195274688	195279428	1000	-	.	gene_id "MSTRG.131065"; transcript_id "MSTRG.131065.22"; exon_number "1";
chr3	StringTie	exon	195285796	195285857	1000	-	.	gene_id "MSTRG.131065"; transcript_id "MSTRG.131065.22"; exon_number "2";
chr3	StringTie	exon	195289121	195289231	1000	-	.	gene_id "MSTRG.131065"; transcript_id "MSTRG.131065.22"; exon_number "3";
chr3	StringTie	exon	195291706	195291815	1000	-	.	gene_id "MSTRG.131065"; transcript_id "MSTRG.131065.22"; exon_number "4";
chr3	StringTie	exon	195292265	195292452	1000	-	.	gene_id "MSTRG.131065"; transcript_id "MSTRG.131065.22"; exon_number "5";
chr3	StringTie	exon	195294719	195294811	1000	-	.	gene_id "MSTRG.131065"; transcript_id "MSTRG.131065.22"; exon_number "6";
chr3	StringTie	exon	195295196	195295300	1000	-	.	gene_id "MSTRG.131065"; transcript_id "MSTRG.131065.22"; exon_number "7";
chr3	StringTie	exon	195295708	195295892	1000	-	.	gene_id "MSTRG.131065"; transcript_id "MSTRG.131065.22"; exon_number "8";
chr3	StringTie	exon	195297190	195297281	1000	-	.	gene_id "MSTRG.131065"; transcript_id "MSTRG.131065.22"; exon_number "9";
chr3	StringTie	exon	195301575	195301644	1000	-	.	gene_id "MSTRG.131065"; transcript_id "MSTRG.131065.22"; exon_number "10";
chr3	StringTie	exon	195301966	195302174	1000	-	.	gene_id "MSTRG.131065"; transcript_id "MSTRG.131065.22"; exon_number "11";
chr3	StringTie	exon	195306511	195306616	1000	-	.	gene_id "MSTRG.131065"; transcript_id "MSTRG.131065.22"; exon_number "12";
chr3	StringTie	exon	195307223	195307323	1000	-	.	gene_id "MSTRG.131065"; transcript_id "MSTRG.131065.22"; exon_number "13";
chr3	StringTie	exon	195308786	195308837	1000	-	.	gene_id "MSTRG.131065"; transcript_id "MSTRG.131065.22"; exon_number "14";
chr3	StringTie	exon	195320701	195320813	1000	-	.	gene_id "MSTRG.131065"; transcript_id "MSTRG.131065.22"; exon_number "15";
chr3	StringTie	exon	195326885	195326959	1000	-	.	gene_id "MSTRG.131065"; transcript_id "MSTRG.131065.22"; exon_number "16";
chr3	StringTie	exon	195333028	195333123	1000	-	.	gene_id "MSTRG.131065"; transcript_id "MSTRG.131065.22"; exon_number "17";
chr3	StringTie	exon	195336932	195336976	1000	-	.	gene_id "MSTRG.131065"; transcript_id "MSTRG.131065.22"; exon_number "18";
chr3	StringTie	exon	195342471	195342654	1000	-	.	gene_id "MSTRG.131065"; transcript_id "MSTRG.131065.22"; exon_number "19";
chr3	StringTie	exon	195345259	195345317	1000	-	.	gene_id "MSTRG.131065"; transcript_id "MSTRG.131065.22"; exon_number "20";
chr3	StringTie	exon	195357691	195357784	1000	-	.	gene_id "MSTRG.131065"; transcript_id "MSTRG.131065.22"; exon_number "21";
chr3	StringTie	exon	195381009	195381062	1000	-	.	gene_id "MSTRG.131065"; transcript_id "MSTRG.131065.22"; exon_number "22";
chr3	StringTie	exon	195381903	195382022	1000	-	.	gene_id "MSTRG.131065"; transcript_id "MSTRG.131065.22"; exon_number "23";
chr3	StringTie	exon	195392090	195392147	1000	-	.	gene_id "MSTRG.131065"; transcript_id "MSTRG.131065.22"; exon_number "24";
chr3	StringTie	exon	195442150	195442276	1000	-	.	gene_id "MSTRG.131065"; transcript_id "MSTRG.131065.22"; exon_number "25";
chr3	StringTie	transcript	195274689	195410976	1000	-	.	gene_id "MSTRG.131065"; transcript_id "MSTRG.131065.23";
chr3	StringTie	exon	195274689	195279428	1000	-	.	gene_id "MSTRG.131065"; transcript_id "MSTRG.131065.23"; exon_number "1";
chr3	StringTie	exon	195285796	195285857	1000	-	.	gene_id "MSTRG.131065"; transcript_id "MSTRG.131065.23"; exon_number "2";
chr3	StringTie	exon	195289121	195289231	1000	-	.	gene_id "MSTRG.131065"; transcript_id "MSTRG.131065.23"; exon_number "3";
chr3	StringTie	exon	195291706	195291815	1000	-	.	gene_id "MSTRG.131065"; transcript_id "MSTRG.131065.23"; exon_number "4";
chr3	StringTie	exon	195292265	195292452	1000	-	.	gene_id "MSTRG.131065"; transcript_id "MSTRG.131065.23"; exon_number "5";
chr3	StringTie	exon	195294719	195294811	1000	-	.	gene_id "MSTRG.131065"; transcript_id "MSTRG.131065.23"; exon_number "6";
chr3	StringTie	exon	195295708	195295892	1000	-	.	gene_id "MSTRG.131065"; transcript_id "MSTRG.131065.23"; exon_number "7";
chr3	StringTie	exon	195297190	195297281	1000	-	.	gene_id "MSTRG.131065"; transcript_id "MSTRG.131065.23"; exon_number "8";
chr3	StringTie	exon	195301575	195301644	1000	-	.	gene_id "MSTRG.131065"; transcript_id "MSTRG.131065.23"; exon_number "9";
chr3	StringTie	exon	195301966	195302174	1000	-	.	gene_id "MSTRG.131065"; transcript_id "MSTRG.131065.23"; exon_number "10";
chr3	StringTie	exon	195306511	195306616	1000	-	.	gene_id "MSTRG.131065"; transcript_id "MSTRG.131065.23"; exon_number "11";
chr3	StringTie	exon	195307223	195307323	1000	-	.	gene_id "MSTRG.131065"; transcript_id "MSTRG.131065.23"; exon_number "12";
chr3	StringTie	exon	195308786	195308837	1000	-	.	gene_id "MSTRG.131065"; transcript_id "MSTRG.131065.23"; exon_number "13";
chr3	StringTie	exon	195320701	195320813	1000	-	.	gene_id "MSTRG.131065"; transcript_id "MSTRG.131065.23"; exon_number "14";
chr3	StringTie	exon	195326885	195326959	1000	-	.	gene_id "MSTRG.131065"; transcript_id "MSTRG.131065.23"; exon_number "15";
chr3	StringTie	exon	195333028	195333123	1000	-	.	gene_id "MSTRG.131065"; transcript_id "MSTRG.131065.23"; exon_number "16";
chr3	StringTie	exon	195336932	195336976	1000	-	.	gene_id "MSTRG.131065"; transcript_id "MSTRG.131065.23"; exon_number "17";
chr3	StringTie	exon	195342471	195342654	1000	-	.	gene_id "MSTRG.131065"; transcript_id "MSTRG.131065.23"; exon_number "18";
chr3	StringTie	exon	195345259	195345317	1000	-	.	gene_id "MSTRG.131065"; transcript_id "MSTRG.131065.23"; exon_number "19";
chr3	StringTie	exon	195348290	195349479	1000	-	.	gene_id "MSTRG.131065"; transcript_id "MSTRG.131065.23"; exon_number "20";
chr3	StringTie	exon	195365482	195365565	1000	-	.	gene_id "MSTRG.131065"; transcript_id "MSTRG.131065.23"; exon_number "21";
chr3	StringTie	exon	195381009	195381062	1000	-	.	gene_id "MSTRG.131065"; transcript_id "MSTRG.131065.23"; exon_number "22";
chr3	StringTie	exon	195381903	195382022	1000	-	.	gene_id "MSTRG.131065"; transcript_id "MSTRG.131065.23"; exon_number "23";
chr3	StringTie	exon	195392090	195392147	1000	-	.	gene_id "MSTRG.131065"; transcript_id "MSTRG.131065.23"; exon_number "24";
chr3	StringTie	exon	195410707	195410976	1000	-	.	gene_id "MSTRG.131065"; transcript_id "MSTRG.131065.23"; exon_number "25";
chr3	StringTie	transcript	195274690	195443098	1000	-	.	gene_id "MSTRG.131065"; transcript_id "MSTRG.131065.24";
chr3	StringTie	exon	195274690	195279428	1000	-	.	gene_id "MSTRG.131065"; transcript_id "MSTRG.131065.24"; exon_number "1";
chr3	StringTie	exon	195285796	195285857	1000	-	.	gene_id "MSTRG.131065"; transcript_id "MSTRG.131065.24"; exon_number "2";
chr3	StringTie	exon	195289121	195289231	1000	-	.	gene_id "MSTRG.131065"; transcript_id "MSTRG.131065.24"; exon_number "3";
chr3	StringTie	exon	195291706	195291815	1000	-	.	gene_id "MSTRG.131065"; transcript_id "MSTRG.131065.24"; exon_number "4";
chr3	StringTie	exon	195292265	195292452	1000	-	.	gene_id "MSTRG.131065"; transcript_id "MSTRG.131065.24"; exon_number "5";
chr3	StringTie	exon	195294719	195294811	1000	-	.	gene_id "MSTRG.131065"; transcript_id "MSTRG.131065.24"; exon_number "6";
chr3	StringTie	exon	195295196	195295300	1000	-	.	gene_id "MSTRG.131065"; transcript_id "MSTRG.131065.24"; exon_number "7";
chr3	StringTie	exon	195295708	195295892	1000	-	.	gene_id "MSTRG.131065"; transcript_id "MSTRG.131065.24"; exon_number "8";
chr3	StringTie	exon	195297190	195297281	1000	-	.	gene_id "MSTRG.131065"; transcript_id "MSTRG.131065.24"; exon_number "9";
chr3	StringTie	exon	195301575	195301644	1000	-	.	gene_id "MSTRG.131065"; transcript_id "MSTRG.131065.24"; exon_number "10";
chr3	StringTie	exon	195301966	195302174	1000	-	.	gene_id "MSTRG.131065"; transcript_id "MSTRG.131065.24"; exon_number "11";
chr3	StringTie	exon	195306511	195306616	1000	-	.	gene_id "MSTRG.131065"; transcript_id "MSTRG.131065.24"; exon_number "12";
chr3	StringTie	exon	195307223	195307323	1000	-	.	gene_id "MSTRG.131065"; transcript_id "MSTRG.131065.24"; exon_number "13";
chr3	StringTie	exon	195308786	195308837	1000	-	.	gene_id "MSTRG.131065"; transcript_id "MSTRG.131065.24"; exon_number "14";
chr3	StringTie	exon	195320701	195320813	1000	-	.	gene_id "MSTRG.131065"; transcript_id "MSTRG.131065.24"; exon_number "15";
chr3	StringTie	exon	195326885	195326959	1000	-	.	gene_id "MSTRG.131065"; transcript_id "MSTRG.131065.24"; exon_number "16";
chr3	StringTie	exon	195333028	195333123	1000	-	.	gene_id "MSTRG.131065"; transcript_id "MSTRG.131065.24"; exon_number "17";
chr3	StringTie	exon	195336932	195336976	1000	-	.	gene_id "MSTRG.131065"; transcript_id "MSTRG.131065.24"; exon_number "18";
chr3	StringTie	exon	195342471	195342654	1000	-	.	gene_id "MSTRG.131065"; transcript_id "MSTRG.131065.24"; exon_number "19";
chr3	StringTie	exon	195345259	195345317	1000	-	.	gene_id "MSTRG.131065"; transcript_id "MSTRG.131065.24"; exon_number "20";
chr3	StringTie	exon	195381009	195381062	1000	-	.	gene_id "MSTRG.131065"; transcript_id "MSTRG.131065.24"; exon_number "21";
chr3	StringTie	exon	195381903	195382022	1000	-	.	gene_id "MSTRG.131065"; transcript_id "MSTRG.131065.24"; exon_number "22";
chr3	StringTie	exon	195392090	195392147	1000	-	.	gene_id "MSTRG.131065"; transcript_id "MSTRG.131065.24"; exon_number "23";
chr3	StringTie	exon	195442795	195443098	1000	-	.	gene_id "MSTRG.131065"; transcript_id "MSTRG.131065.24"; exon_number "24";
chr3	StringTie	transcript	195274690	195443122	1000	-	.	gene_id "MSTRG.131065"; transcript_id "MSTRG.131065.25";
chr3	StringTie	exon	195274690	195279428	1000	-	.	gene_id "MSTRG.131065"; transcript_id "MSTRG.131065.25"; exon_number "1";
chr3	StringTie	exon	195285796	195285857	1000	-	.	gene_id "MSTRG.131065"; transcript_id "MSTRG.131065.25"; exon_number "2";
chr3	StringTie	exon	195289121	195289231	1000	-	.	gene_id "MSTRG.131065"; transcript_id "MSTRG.131065.25"; exon_number "3";
chr3	StringTie	exon	195291706	195291815	1000	-	.	gene_id "MSTRG.131065"; transcript_id "MSTRG.131065.25"; exon_number "4";
chr3	StringTie	exon	195292265	195292452	1000	-	.	gene_id "MSTRG.131065"; transcript_id "MSTRG.131065.25"; exon_number "5";
chr3	StringTie	exon	195294719	195294811	1000	-	.	gene_id "MSTRG.131065"; transcript_id "MSTRG.131065.25"; exon_number "6";
chr3	StringTie	exon	195295708	195295892	1000	-	.	gene_id "MSTRG.131065"; transcript_id "MSTRG.131065.25"; exon_number "7";
chr3	StringTie	exon	195297190	195297281	1000	-	.	gene_id "MSTRG.131065"; transcript_id "MSTRG.131065.25"; exon_number "8";
chr3	StringTie	exon	195301575	195301644	1000	-	.	gene_id "MSTRG.131065"; transcript_id "MSTRG.131065.25"; exon_number "9";
chr3	StringTie	exon	195301966	195302174	1000	-	.	gene_id "MSTRG.131065"; transcript_id "MSTRG.131065.25"; exon_number "10";
chr3	StringTie	exon	195306511	195306616	1000	-	.	gene_id "MSTRG.131065"; transcript_id "MSTRG.131065.25"; exon_number "11";
chr3	StringTie	exon	195307223	195307323	1000	-	.	gene_id "MSTRG.131065"; transcript_id "MSTRG.131065.25"; exon_number "12";
chr3	StringTie	exon	195308786	195308837	1000	-	.	gene_id "MSTRG.131065"; transcript_id "MSTRG.131065.25"; exon_number "13";
chr3	StringTie	exon	195320701	195320813	1000	-	.	gene_id "MSTRG.131065"; transcript_id "MSTRG.131065.25"; exon_number "14";
chr3	StringTie	exon	195326885	195326959	1000	-	.	gene_id "MSTRG.131065"; transcript_id "MSTRG.131065.25"; exon_number "15";
chr3	StringTie	exon	195333028	195333123	1000	-	.	gene_id "MSTRG.131065"; transcript_id "MSTRG.131065.25"; exon_number "16";
chr3	StringTie	exon	195336932	195336976	1000	-	.	gene_id "MSTRG.131065"; transcript_id "MSTRG.131065.25"; exon_number "17";
chr3	StringTie	exon	195342471	195342654	1000	-	.	gene_id "MSTRG.131065"; transcript_id "MSTRG.131065.25"; exon_number "18";
chr3	StringTie	exon	195345259	195345317	1000	-	.	gene_id "MSTRG.131065"; transcript_id "MSTRG.131065.25"; exon_number "19";
chr3	StringTie	exon	195357691	195357784	1000	-	.	gene_id "MSTRG.131065"; transcript_id "MSTRG.131065.25"; exon_number "20";
chr3	StringTie	exon	195381009	195381062	1000	-	.	gene_id "MSTRG.131065"; transcript_id "MSTRG.131065.25"; exon_number "21";
chr3	StringTie	exon	195381903	195382022	1000	-	.	gene_id "MSTRG.131065"; transcript_id "MSTRG.131065.25"; exon_number "22";
chr3	StringTie	exon	195392090	195392147	1000	-	.	gene_id "MSTRG.131065"; transcript_id "MSTRG.131065.25"; exon_number "23";
chr3	StringTie	exon	195442795	195443122	1000	-	.	gene_id "MSTRG.131065"; transcript_id "MSTRG.131065.25"; exon_number "24";
chr3	StringTie	transcript	195274692	195443044	1000	-	.	gene_id "MSTRG.131065"; transcript_id "MSTRG.131065.26";
chr3	StringTie	exon	195274692	195279428	1000	-	.	gene_id "MSTRG.131065"; transcript_id "MSTRG.131065.26"; exon_number "1";
chr3	StringTie	exon	195285796	195285857	1000	-	.	gene_id "MSTRG.131065"; transcript_id "MSTRG.131065.26"; exon_number "2";
chr3	StringTie	exon	195289121	195289231	1000	-	.	gene_id "MSTRG.131065"; transcript_id "MSTRG.131065.26"; exon_number "3";
chr3	StringTie	exon	195291706	195291815	1000	-	.	gene_id "MSTRG.131065"; transcript_id "MSTRG.131065.26"; exon_number "4";
chr3	StringTie	exon	195292265	195292452	1000	-	.	gene_id "MSTRG.131065"; transcript_id "MSTRG.131065.26"; exon_number "5";
chr3	StringTie	exon	195294719	195294811	1000	-	.	gene_id "MSTRG.131065"; transcript_id "MSTRG.131065.26"; exon_number "6";
chr3	StringTie	exon	195295196	195295300	1000	-	.	gene_id "MSTRG.131065"; transcript_id "MSTRG.131065.26"; exon_number "7";
chr3	StringTie	exon	195295708	195295892	1000	-	.	gene_id "MSTRG.131065"; transcript_id "MSTRG.131065.26"; exon_number "8";
chr3	StringTie	exon	195297190	195297281	1000	-	.	gene_id "MSTRG.131065"; transcript_id "MSTRG.131065.26"; exon_number "9";
chr3	StringTie	exon	195301575	195301644	1000	-	.	gene_id "MSTRG.131065"; transcript_id "MSTRG.131065.26"; exon_number "10";
chr3	StringTie	exon	195301966	195302174	1000	-	.	gene_id "MSTRG.131065"; transcript_id "MSTRG.131065.26"; exon_number "11";
chr3	StringTie	exon	195306511	195306616	1000	-	.	gene_id "MSTRG.131065"; transcript_id "MSTRG.131065.26"; exon_number "12";
chr3	StringTie	exon	195307223	195307323	1000	-	.	gene_id "MSTRG.131065"; transcript_id "MSTRG.131065.26"; exon_number "13";
chr3	StringTie	exon	195308786	195308837	1000	-	.	gene_id "MSTRG.131065"; transcript_id "MSTRG.131065.26"; exon_number "14";
chr3	StringTie	exon	195320701	195326959	1000	-	.	gene_id "MSTRG.131065"; transcript_id "MSTRG.131065.26"; exon_number "15";
chr3	StringTie	exon	195333028	195333123	1000	-	.	gene_id "MSTRG.131065"; transcript_id "MSTRG.131065.26"; exon_number "16";
chr3	StringTie	exon	195336932	195336976	1000	-	.	gene_id "MSTRG.131065"; transcript_id "MSTRG.131065.26"; exon_number "17";
chr3	StringTie	exon	195342471	195342654	1000	-	.	gene_id "MSTRG.131065"; transcript_id "MSTRG.131065.26"; exon_number "18";
chr3	StringTie	exon	195345259	195345317	1000	-	.	gene_id "MSTRG.131065"; transcript_id "MSTRG.131065.26"; exon_number "19";
chr3	StringTie	exon	195381009	195381062	1000	-	.	gene_id "MSTRG.131065"; transcript_id "MSTRG.131065.26"; exon_number "20";
chr3	StringTie	exon	195381903	195382022	1000	-	.	gene_id "MSTRG.131065"; transcript_id "MSTRG.131065.26"; exon_number "21";
chr3	StringTie	exon	195392090	195392142	1000	-	.	gene_id "MSTRG.131065"; transcript_id "MSTRG.131065.26"; exon_number "22";
chr3	StringTie	exon	195442795	195443044	1000	-	.	gene_id "MSTRG.131065"; transcript_id "MSTRG.131065.26"; exon_number "23";
chr3	StringTie	transcript	195274694	195443043	1000	-	.	gene_id "MSTRG.131065"; transcript_id "MSTRG.131065.27";
chr3	StringTie	exon	195274694	195279428	1000	-	.	gene_id "MSTRG.131065"; transcript_id "MSTRG.131065.27"; exon_number "1";
chr3	StringTie	exon	195285796	195285857	1000	-	.	gene_id "MSTRG.131065"; transcript_id "MSTRG.131065.27"; exon_number "2";
chr3	StringTie	exon	195289121	195289231	1000	-	.	gene_id "MSTRG.131065"; transcript_id "MSTRG.131065.27"; exon_number "3";
chr3	StringTie	exon	195291706	195291815	1000	-	.	gene_id "MSTRG.131065"; transcript_id "MSTRG.131065.27"; exon_number "4";
chr3	StringTie	exon	195292265	195292452	1000	-	.	gene_id "MSTRG.131065"; transcript_id "MSTRG.131065.27"; exon_number "5";
chr3	StringTie	exon	195294719	195294811	1000	-	.	gene_id "MSTRG.131065"; transcript_id "MSTRG.131065.27"; exon_number "6";
chr3	StringTie	exon	195295196	195295300	1000	-	.	gene_id "MSTRG.131065"; transcript_id "MSTRG.131065.27"; exon_number "7";
chr3	StringTie	exon	195295708	195295892	1000	-	.	gene_id "MSTRG.131065"; transcript_id "MSTRG.131065.27"; exon_number "8";
chr3	StringTie	exon	195297190	195297281	1000	-	.	gene_id "MSTRG.131065"; transcript_id "MSTRG.131065.27"; exon_number "9";
chr3	StringTie	exon	195301575	195301644	1000	-	.	gene_id "MSTRG.131065"; transcript_id "MSTRG.131065.27"; exon_number "10";
chr3	StringTie	exon	195301966	195302174	1000	-	.	gene_id "MSTRG.131065"; transcript_id "MSTRG.131065.27"; exon_number "11";
chr3	StringTie	exon	195306511	195306616	1000	-	.	gene_id "MSTRG.131065"; transcript_id "MSTRG.131065.27"; exon_number "12";
chr3	StringTie	exon	195307223	195307323	1000	-	.	gene_id "MSTRG.131065"; transcript_id "MSTRG.131065.27"; exon_number "13";
chr3	StringTie	exon	195308786	195308837	1000	-	.	gene_id "MSTRG.131065"; transcript_id "MSTRG.131065.27"; exon_number "14";
chr3	StringTie	exon	195312947	195312967	1000	-	.	gene_id "MSTRG.131065"; transcript_id "MSTRG.131065.27"; exon_number "15";
chr3	StringTie	exon	195320701	195320813	1000	-	.	gene_id "MSTRG.131065"; transcript_id "MSTRG.131065.27"; exon_number "16";
chr3	StringTie	exon	195326885	195326959	1000	-	.	gene_id "MSTRG.131065"; transcript_id "MSTRG.131065.27"; exon_number "17";
chr3	StringTie	exon	195333028	195333123	1000	-	.	gene_id "MSTRG.131065"; transcript_id "MSTRG.131065.27"; exon_number "18";
chr3	StringTie	exon	195336932	195336976	1000	-	.	gene_id "MSTRG.131065"; transcript_id "MSTRG.131065.27"; exon_number "19";
chr3	StringTie	exon	195342471	195342654	1000	-	.	gene_id "MSTRG.131065"; transcript_id "MSTRG.131065.27"; exon_number "20";
chr3	StringTie	exon	195345259	195345317	1000	-	.	gene_id "MSTRG.131065"; transcript_id "MSTRG.131065.27"; exon_number "21";
chr3	StringTie	exon	195381009	195381062	1000	-	.	gene_id "MSTRG.131065"; transcript_id "MSTRG.131065.27"; exon_number "22";
chr3	StringTie	exon	195381903	195382022	1000	-	.	gene_id "MSTRG.131065"; transcript_id "MSTRG.131065.27"; exon_number "23";
chr3	StringTie	exon	195392090	195392147	1000	-	.	gene_id "MSTRG.131065"; transcript_id "MSTRG.131065.27"; exon_number "24";
chr3	StringTie	exon	195442795	195443043	1000	-	.	gene_id "MSTRG.131065"; transcript_id "MSTRG.131065.27"; exon_number "25";
chr3	StringTie	transcript	195274698	195442905	1000	-	.	gene_id "MSTRG.131065"; transcript_id "MSTRG.131065.28";
chr3	StringTie	exon	195274698	195279428	1000	-	.	gene_id "MSTRG.131065"; transcript_id "MSTRG.131065.28"; exon_number "1";
chr3	StringTie	exon	195285796	195285857	1000	-	.	gene_id "MSTRG.131065"; transcript_id "MSTRG.131065.28"; exon_number "2";
chr3	StringTie	exon	195289121	195289231	1000	-	.	gene_id "MSTRG.131065"; transcript_id "MSTRG.131065.28"; exon_number "3";
chr3	StringTie	exon	195291706	195291815	1000	-	.	gene_id "MSTRG.131065"; transcript_id "MSTRG.131065.28"; exon_number "4";
chr3	StringTie	exon	195292265	195292452	1000	-	.	gene_id "MSTRG.131065"; transcript_id "MSTRG.131065.28"; exon_number "5";
chr3	StringTie	exon	195294719	195294811	1000	-	.	gene_id "MSTRG.131065"; transcript_id "MSTRG.131065.28"; exon_number "6";
chr3	StringTie	exon	195295708	195295892	1000	-	.	gene_id "MSTRG.131065"; transcript_id "MSTRG.131065.28"; exon_number "7";
chr3	StringTie	exon	195297190	195297281	1000	-	.	gene_id "MSTRG.131065"; transcript_id "MSTRG.131065.28"; exon_number "8";
chr3	StringTie	exon	195301575	195301644	1000	-	.	gene_id "MSTRG.131065"; transcript_id "MSTRG.131065.28"; exon_number "9";
chr3	StringTie	exon	195301966	195302174	1000	-	.	gene_id "MSTRG.131065"; transcript_id "MSTRG.131065.28"; exon_number "10";
chr3	StringTie	exon	195306511	195306616	1000	-	.	gene_id "MSTRG.131065"; transcript_id "MSTRG.131065.28"; exon_number "11";
chr3	StringTie	exon	195307223	195307323	1000	-	.	gene_id "MSTRG.131065"; transcript_id "MSTRG.131065.28"; exon_number "12";
chr3	StringTie	exon	195308786	195308837	1000	-	.	gene_id "MSTRG.131065"; transcript_id "MSTRG.131065.28"; exon_number "13";
chr3	StringTie	exon	195320701	195320813	1000	-	.	gene_id "MSTRG.131065"; transcript_id "MSTRG.131065.28"; exon_number "14";
chr3	StringTie	exon	195326885	195326959	1000	-	.	gene_id "MSTRG.131065"; transcript_id "MSTRG.131065.28"; exon_number "15";
chr3	StringTie	exon	195333028	195333123	1000	-	.	gene_id "MSTRG.131065"; transcript_id "MSTRG.131065.28"; exon_number "16";
chr3	StringTie	exon	195336932	195336976	1000	-	.	gene_id "MSTRG.131065"; transcript_id "MSTRG.131065.28"; exon_number "17";
chr3	StringTie	exon	195342471	195342654	1000	-	.	gene_id "MSTRG.131065"; transcript_id "MSTRG.131065.28"; exon_number "18";
chr3	StringTie	exon	195345259	195345317	1000	-	.	gene_id "MSTRG.131065"; transcript_id "MSTRG.131065.28"; exon_number "19";
chr3	StringTie	exon	195381009	195381062	1000	-	.	gene_id "MSTRG.131065"; transcript_id "MSTRG.131065.28"; exon_number "20";
chr3	StringTie	exon	195381903	195382022	1000	-	.	gene_id "MSTRG.131065"; transcript_id "MSTRG.131065.28"; exon_number "21";
chr3	StringTie	exon	195392090	195392147	1000	-	.	gene_id "MSTRG.131065"; transcript_id "MSTRG.131065.28"; exon_number "22";
chr3	StringTie	exon	195410707	195411009	1000	-	.	gene_id "MSTRG.131065"; transcript_id "MSTRG.131065.28"; exon_number "23";
chr3	StringTie	exon	195412846	195412916	1000	-	.	gene_id "MSTRG.131065"; transcript_id "MSTRG.131065.28"; exon_number "24";
chr3	StringTie	exon	195442795	195442905	1000	-	.	gene_id "MSTRG.131065"; transcript_id "MSTRG.131065.28"; exon_number "25";
chr3	StringTie	transcript	195274718	195443298	1000	-	.	gene_id "MSTRG.131065"; transcript_id "MSTRG.131065.29";
chr3	StringTie	exon	195274718	195279428	1000	-	.	gene_id "MSTRG.131065"; transcript_id "MSTRG.131065.29"; exon_number "1";
chr3	StringTie	exon	195285796	195285857	1000	-	.	gene_id "MSTRG.131065"; transcript_id "MSTRG.131065.29"; exon_number "2";
chr3	StringTie	exon	195289121	195289231	1000	-	.	gene_id "MSTRG.131065"; transcript_id "MSTRG.131065.29"; exon_number "3";
chr3	StringTie	exon	195291706	195291815	1000	-	.	gene_id "MSTRG.131065"; transcript_id "MSTRG.131065.29"; exon_number "4";
chr3	StringTie	exon	195292265	195292452	1000	-	.	gene_id "MSTRG.131065"; transcript_id "MSTRG.131065.29"; exon_number "5";
chr3	StringTie	exon	195294719	195294811	1000	-	.	gene_id "MSTRG.131065"; transcript_id "MSTRG.131065.29"; exon_number "6";
chr3	StringTie	exon	195295708	195295892	1000	-	.	gene_id "MSTRG.131065"; transcript_id "MSTRG.131065.29"; exon_number "7";
chr3	StringTie	exon	195297190	195297281	1000	-	.	gene_id "MSTRG.131065"; transcript_id "MSTRG.131065.29"; exon_number "8";
chr3	StringTie	exon	195301575	195301644	1000	-	.	gene_id "MSTRG.131065"; transcript_id "MSTRG.131065.29"; exon_number "9";
chr3	StringTie	exon	195301966	195302174	1000	-	.	gene_id "MSTRG.131065"; transcript_id "MSTRG.131065.29"; exon_number "10";
chr3	StringTie	exon	195306511	195306616	1000	-	.	gene_id "MSTRG.131065"; transcript_id "MSTRG.131065.29"; exon_number "11";
chr3	StringTie	exon	195307223	195307323	1000	-	.	gene_id "MSTRG.131065"; transcript_id "MSTRG.131065.29"; exon_number "12";
chr3	StringTie	exon	195308786	195308837	1000	-	.	gene_id "MSTRG.131065"; transcript_id "MSTRG.131065.29"; exon_number "13";
chr3	StringTie	exon	195320701	195320813	1000	-	.	gene_id "MSTRG.131065"; transcript_id "MSTRG.131065.29"; exon_number "14";
chr3	StringTie	exon	195326885	195326959	1000	-	.	gene_id "MSTRG.131065"; transcript_id "MSTRG.131065.29"; exon_number "15";
chr3	StringTie	exon	195333028	195333123	1000	-	.	gene_id "MSTRG.131065"; transcript_id "MSTRG.131065.29"; exon_number "16";
chr3	StringTie	exon	195336932	195336976	1000	-	.	gene_id "MSTRG.131065"; transcript_id "MSTRG.131065.29"; exon_number "17";
chr3	StringTie	exon	195342471	195342654	1000	-	.	gene_id "MSTRG.131065"; transcript_id "MSTRG.131065.29"; exon_number "18";
chr3	StringTie	exon	195345259	195345317	1000	-	.	gene_id "MSTRG.131065"; transcript_id "MSTRG.131065.29"; exon_number "19";
chr3	StringTie	exon	195365482	195365565	1000	-	.	gene_id "MSTRG.131065"; transcript_id "MSTRG.131065.29"; exon_number "20";
chr3	StringTie	exon	195381009	195381062	1000	-	.	gene_id "MSTRG.131065"; transcript_id "MSTRG.131065.29"; exon_number "21";
chr3	StringTie	exon	195381903	195382022	1000	-	.	gene_id "MSTRG.131065"; transcript_id "MSTRG.131065.29"; exon_number "22";
chr3	StringTie	exon	195392090	195392147	1000	-	.	gene_id "MSTRG.131065"; transcript_id "MSTRG.131065.29"; exon_number "23";
chr3	StringTie	exon	195442795	195443298	1000	-	.	gene_id "MSTRG.131065"; transcript_id "MSTRG.131065.29"; exon_number "24";
chr3	StringTie	transcript	195274625	195356432	1000	-	.	gene_id "MSTRG.131065"; transcript_id "MSTRG.131065.3";
chr3	StringTie	exon	195274625	195279428	1000	-	.	gene_id "MSTRG.131065"; transcript_id "MSTRG.131065.3"; exon_number "1";
chr3	StringTie	exon	195285796	195285857	1000	-	.	gene_id "MSTRG.131065"; transcript_id "MSTRG.131065.3"; exon_number "2";
chr3	StringTie	exon	195289121	195289231	1000	-	.	gene_id "MSTRG.131065"; transcript_id "MSTRG.131065.3"; exon_number "3";
chr3	StringTie	exon	195291706	195291815	1000	-	.	gene_id "MSTRG.131065"; transcript_id "MSTRG.131065.3"; exon_number "4";
chr3	StringTie	exon	195292265	195292452	1000	-	.	gene_id "MSTRG.131065"; transcript_id "MSTRG.131065.3"; exon_number "5";
chr3	StringTie	exon	195294719	195294811	1000	-	.	gene_id "MSTRG.131065"; transcript_id "MSTRG.131065.3"; exon_number "6";
chr3	StringTie	exon	195295708	195295892	1000	-	.	gene_id "MSTRG.131065"; transcript_id "MSTRG.131065.3"; exon_number "7";
chr3	StringTie	exon	195297190	195297281	1000	-	.	gene_id "MSTRG.131065"; transcript_id "MSTRG.131065.3"; exon_number "8";
chr3	StringTie	exon	195301575	195301644	1000	-	.	gene_id "MSTRG.131065"; transcript_id "MSTRG.131065.3"; exon_number "9";
chr3	StringTie	exon	195301966	195302174	1000	-	.	gene_id "MSTRG.131065"; transcript_id "MSTRG.131065.3"; exon_number "10";
chr3	StringTie	exon	195306511	195306616	1000	-	.	gene_id "MSTRG.131065"; transcript_id "MSTRG.131065.3"; exon_number "11";
chr3	StringTie	exon	195307223	195307323	1000	-	.	gene_id "MSTRG.131065"; transcript_id "MSTRG.131065.3"; exon_number "12";
chr3	StringTie	exon	195308786	195308837	1000	-	.	gene_id "MSTRG.131065"; transcript_id "MSTRG.131065.3"; exon_number "13";
chr3	StringTie	exon	195312947	195312967	1000	-	.	gene_id "MSTRG.131065"; transcript_id "MSTRG.131065.3"; exon_number "14";
chr3	StringTie	exon	195320701	195320813	1000	-	.	gene_id "MSTRG.131065"; transcript_id "MSTRG.131065.3"; exon_number "15";
chr3	StringTie	exon	195326885	195326959	1000	-	.	gene_id "MSTRG.131065"; transcript_id "MSTRG.131065.3"; exon_number "16";
chr3	StringTie	exon	195333028	195333123	1000	-	.	gene_id "MSTRG.131065"; transcript_id "MSTRG.131065.3"; exon_number "17";
chr3	StringTie	exon	195336932	195336976	1000	-	.	gene_id "MSTRG.131065"; transcript_id "MSTRG.131065.3"; exon_number "18";
chr3	StringTie	exon	195342471	195342654	1000	-	.	gene_id "MSTRG.131065"; transcript_id "MSTRG.131065.3"; exon_number "19";
chr3	StringTie	exon	195345259	195345317	1000	-	.	gene_id "MSTRG.131065"; transcript_id "MSTRG.131065.3"; exon_number "20";
chr3	StringTie	exon	195356068	195356432	1000	-	.	gene_id "MSTRG.131065"; transcript_id "MSTRG.131065.3"; exon_number "21";
chr3	StringTie	transcript	195274719	195412800	1000	-	.	gene_id "MSTRG.131065"; transcript_id "MSTRG.131065.30";
chr3	StringTie	exon	195274719	195279428	1000	-	.	gene_id "MSTRG.131065"; transcript_id "MSTRG.131065.30"; exon_number "1";
chr3	StringTie	exon	195285796	195285857	1000	-	.	gene_id "MSTRG.131065"; transcript_id "MSTRG.131065.30"; exon_number "2";
chr3	StringTie	exon	195289121	195289231	1000	-	.	gene_id "MSTRG.131065"; transcript_id "MSTRG.131065.30"; exon_number "3";
chr3	StringTie	exon	195291706	195291815	1000	-	.	gene_id "MSTRG.131065"; transcript_id "MSTRG.131065.30"; exon_number "4";
chr3	StringTie	exon	195292265	195292452	1000	-	.	gene_id "MSTRG.131065"; transcript_id "MSTRG.131065.30"; exon_number "5";
chr3	StringTie	exon	195294719	195294811	1000	-	.	gene_id "MSTRG.131065"; transcript_id "MSTRG.131065.30"; exon_number "6";
chr3	StringTie	exon	195295708	195295892	1000	-	.	gene_id "MSTRG.131065"; transcript_id "MSTRG.131065.30"; exon_number "7";
chr3	StringTie	exon	195297190	195297281	1000	-	.	gene_id "MSTRG.131065"; transcript_id "MSTRG.131065.30"; exon_number "8";
chr3	StringTie	exon	195301575	195301644	1000	-	.	gene_id "MSTRG.131065"; transcript_id "MSTRG.131065.30"; exon_number "9";
chr3	StringTie	exon	195301966	195302174	1000	-	.	gene_id "MSTRG.131065"; transcript_id "MSTRG.131065.30"; exon_number "10";
chr3	StringTie	exon	195306511	195306616	1000	-	.	gene_id "MSTRG.131065"; transcript_id "MSTRG.131065.30"; exon_number "11";
chr3	StringTie	exon	195307223	195307323	1000	-	.	gene_id "MSTRG.131065"; transcript_id "MSTRG.131065.30"; exon_number "12";
chr3	StringTie	exon	195308786	195308837	1000	-	.	gene_id "MSTRG.131065"; transcript_id "MSTRG.131065.30"; exon_number "13";
chr3	StringTie	exon	195320701	195320813	1000	-	.	gene_id "MSTRG.131065"; transcript_id "MSTRG.131065.30"; exon_number "14";
chr3	StringTie	exon	195326885	195326959	1000	-	.	gene_id "MSTRG.131065"; transcript_id "MSTRG.131065.30"; exon_number "15";
chr3	StringTie	exon	195333028	195333123	1000	-	.	gene_id "MSTRG.131065"; transcript_id "MSTRG.131065.30"; exon_number "16";
chr3	StringTie	exon	195336932	195336976	1000	-	.	gene_id "MSTRG.131065"; transcript_id "MSTRG.131065.30"; exon_number "17";
chr3	StringTie	exon	195342471	195342654	1000	-	.	gene_id "MSTRG.131065"; transcript_id "MSTRG.131065.30"; exon_number "18";
chr3	StringTie	exon	195345259	195345317	1000	-	.	gene_id "MSTRG.131065"; transcript_id "MSTRG.131065.30"; exon_number "19";
chr3	StringTie	exon	195357691	195357784	1000	-	.	gene_id "MSTRG.131065"; transcript_id "MSTRG.131065.30"; exon_number "20";
chr3	StringTie	exon	195381009	195381062	1000	-	.	gene_id "MSTRG.131065"; transcript_id "MSTRG.131065.30"; exon_number "21";
chr3	StringTie	exon	195381903	195382022	1000	-	.	gene_id "MSTRG.131065"; transcript_id "MSTRG.131065.30"; exon_number "22";
chr3	StringTie	exon	195392090	195392147	1000	-	.	gene_id "MSTRG.131065"; transcript_id "MSTRG.131065.30"; exon_number "23";
chr3	StringTie	exon	195411756	195412800	1000	-	.	gene_id "MSTRG.131065"; transcript_id "MSTRG.131065.30"; exon_number "24";
chr3	StringTie	transcript	195274721	195411895	1000	-	.	gene_id "MSTRG.131065"; transcript_id "MSTRG.131065.31";
chr3	StringTie	exon	195274721	195279428	1000	-	.	gene_id "MSTRG.131065"; transcript_id "MSTRG.131065.31"; exon_number "1";
chr3	StringTie	exon	195285796	195285857	1000	-	.	gene_id "MSTRG.131065"; transcript_id "MSTRG.131065.31"; exon_number "2";
chr3	StringTie	exon	195289121	195289231	1000	-	.	gene_id "MSTRG.131065"; transcript_id "MSTRG.131065.31"; exon_number "3";
chr3	StringTie	exon	195291706	195291815	1000	-	.	gene_id "MSTRG.131065"; transcript_id "MSTRG.131065.31"; exon_number "4";
chr3	StringTie	exon	195292265	195292452	1000	-	.	gene_id "MSTRG.131065"; transcript_id "MSTRG.131065.31"; exon_number "5";
chr3	StringTie	exon	195294719	195294811	1000	-	.	gene_id "MSTRG.131065"; transcript_id "MSTRG.131065.31"; exon_number "6";
chr3	StringTie	exon	195295708	195295892	1000	-	.	gene_id "MSTRG.131065"; transcript_id "MSTRG.131065.31"; exon_number "7";
chr3	StringTie	exon	195297190	195297281	1000	-	.	gene_id "MSTRG.131065"; transcript_id "MSTRG.131065.31"; exon_number "8";
chr3	StringTie	exon	195301575	195301644	1000	-	.	gene_id "MSTRG.131065"; transcript_id "MSTRG.131065.31"; exon_number "9";
chr3	StringTie	exon	195301966	195302174	1000	-	.	gene_id "MSTRG.131065"; transcript_id "MSTRG.131065.31"; exon_number "10";
chr3	StringTie	exon	195306511	195306616	1000	-	.	gene_id "MSTRG.131065"; transcript_id "MSTRG.131065.31"; exon_number "11";
chr3	StringTie	exon	195307223	195307323	1000	-	.	gene_id "MSTRG.131065"; transcript_id "MSTRG.131065.31"; exon_number "12";
chr3	StringTie	exon	195308786	195308837	1000	-	.	gene_id "MSTRG.131065"; transcript_id "MSTRG.131065.31"; exon_number "13";
chr3	StringTie	exon	195320701	195320813	1000	-	.	gene_id "MSTRG.131065"; transcript_id "MSTRG.131065.31"; exon_number "14";
chr3	StringTie	exon	195326885	195326959	1000	-	.	gene_id "MSTRG.131065"; transcript_id "MSTRG.131065.31"; exon_number "15";
chr3	StringTie	exon	195333028	195333123	1000	-	.	gene_id "MSTRG.131065"; transcript_id "MSTRG.131065.31"; exon_number "16";
chr3	StringTie	exon	195336932	195336976	1000	-	.	gene_id "MSTRG.131065"; transcript_id "MSTRG.131065.31"; exon_number "17";
chr3	StringTie	exon	195342471	195342654	1000	-	.	gene_id "MSTRG.131065"; transcript_id "MSTRG.131065.31"; exon_number "18";
chr3	StringTie	exon	195345259	195345317	1000	-	.	gene_id "MSTRG.131065"; transcript_id "MSTRG.131065.31"; exon_number "19";
chr3	StringTie	exon	195381009	195381062	1000	-	.	gene_id "MSTRG.131065"; transcript_id "MSTRG.131065.31"; exon_number "20";
chr3	StringTie	exon	195381903	195382022	1000	-	.	gene_id "MSTRG.131065"; transcript_id "MSTRG.131065.31"; exon_number "21";
chr3	StringTie	exon	195392090	195392147	1000	-	.	gene_id "MSTRG.131065"; transcript_id "MSTRG.131065.31"; exon_number "22";
chr3	StringTie	exon	195410707	195411009	1000	-	.	gene_id "MSTRG.131065"; transcript_id "MSTRG.131065.31"; exon_number "23";
chr3	StringTie	exon	195411756	195411895	1000	-	.	gene_id "MSTRG.131065"; transcript_id "MSTRG.131065.31"; exon_number "24";
chr3	StringTie	transcript	195274723	195412115	1000	-	.	gene_id "MSTRG.131065"; transcript_id "MSTRG.131065.32";
chr3	StringTie	exon	195274723	195279428	1000	-	.	gene_id "MSTRG.131065"; transcript_id "MSTRG.131065.32"; exon_number "1";
chr3	StringTie	exon	195285796	195285857	1000	-	.	gene_id "MSTRG.131065"; transcript_id "MSTRG.131065.32"; exon_number "2";
chr3	StringTie	exon	195289121	195289231	1000	-	.	gene_id "MSTRG.131065"; transcript_id "MSTRG.131065.32"; exon_number "3";
chr3	StringTie	exon	195291706	195291815	1000	-	.	gene_id "MSTRG.131065"; transcript_id "MSTRG.131065.32"; exon_number "4";
chr3	StringTie	exon	195292265	195292452	1000	-	.	gene_id "MSTRG.131065"; transcript_id "MSTRG.131065.32"; exon_number "5";
chr3	StringTie	exon	195294719	195294811	1000	-	.	gene_id "MSTRG.131065"; transcript_id "MSTRG.131065.32"; exon_number "6";
chr3	StringTie	exon	195295708	195295892	1000	-	.	gene_id "MSTRG.131065"; transcript_id "MSTRG.131065.32"; exon_number "7";
chr3	StringTie	exon	195297190	195297281	1000	-	.	gene_id "MSTRG.131065"; transcript_id "MSTRG.131065.32"; exon_number "8";
chr3	StringTie	exon	195301575	195301644	1000	-	.	gene_id "MSTRG.131065"; transcript_id "MSTRG.131065.32"; exon_number "9";
chr3	StringTie	exon	195301966	195302174	1000	-	.	gene_id "MSTRG.131065"; transcript_id "MSTRG.131065.32"; exon_number "10";
chr3	StringTie	exon	195306511	195306616	1000	-	.	gene_id "MSTRG.131065"; transcript_id "MSTRG.131065.32"; exon_number "11";
chr3	StringTie	exon	195307223	195307323	1000	-	.	gene_id "MSTRG.131065"; transcript_id "MSTRG.131065.32"; exon_number "12";
chr3	StringTie	exon	195308786	195308837	1000	-	.	gene_id "MSTRG.131065"; transcript_id "MSTRG.131065.32"; exon_number "13";
chr3	StringTie	exon	195320701	195320813	1000	-	.	gene_id "MSTRG.131065"; transcript_id "MSTRG.131065.32"; exon_number "14";
chr3	StringTie	exon	195326885	195326959	1000	-	.	gene_id "MSTRG.131065"; transcript_id "MSTRG.131065.32"; exon_number "15";
chr3	StringTie	exon	195333028	195333123	1000	-	.	gene_id "MSTRG.131065"; transcript_id "MSTRG.131065.32"; exon_number "16";
chr3	StringTie	exon	195336932	195336976	1000	-	.	gene_id "MSTRG.131065"; transcript_id "MSTRG.131065.32"; exon_number "17";
chr3	StringTie	exon	195342471	195342654	1000	-	.	gene_id "MSTRG.131065"; transcript_id "MSTRG.131065.32"; exon_number "18";
chr3	StringTie	exon	195345259	195345317	1000	-	.	gene_id "MSTRG.131065"; transcript_id "MSTRG.131065.32"; exon_number "19";
chr3	StringTie	exon	195357691	195357784	1000	-	.	gene_id "MSTRG.131065"; transcript_id "MSTRG.131065.32"; exon_number "20";
chr3	StringTie	exon	195365482	195365565	1000	-	.	gene_id "MSTRG.131065"; transcript_id "MSTRG.131065.32"; exon_number "21";
chr3	StringTie	exon	195381009	195381062	1000	-	.	gene_id "MSTRG.131065"; transcript_id "MSTRG.131065.32"; exon_number "22";
chr3	StringTie	exon	195381903	195382022	1000	-	.	gene_id "MSTRG.131065"; transcript_id "MSTRG.131065.32"; exon_number "23";
chr3	StringTie	exon	195392090	195392147	1000	-	.	gene_id "MSTRG.131065"; transcript_id "MSTRG.131065.32"; exon_number "24";
chr3	StringTie	exon	195411756	195412115	1000	-	.	gene_id "MSTRG.131065"; transcript_id "MSTRG.131065.32"; exon_number "25";
chr3	StringTie	transcript	195274730	195356195	1000	-	.	gene_id "MSTRG.131065"; transcript_id "MSTRG.131065.33";
chr3	StringTie	exon	195274730	195279428	1000	-	.	gene_id "MSTRG.131065"; transcript_id "MSTRG.131065.33"; exon_number "1";
chr3	StringTie	exon	195279622	195285857	1000	-	.	gene_id "MSTRG.131065"; transcript_id "MSTRG.131065.33"; exon_number "2";
chr3	StringTie	exon	195289121	195289231	1000	-	.	gene_id "MSTRG.131065"; transcript_id "MSTRG.131065.33"; exon_number "3";
chr3	StringTie	exon	195291706	195291815	1000	-	.	gene_id "MSTRG.131065"; transcript_id "MSTRG.131065.33"; exon_number "4";
chr3	StringTie	exon	195292265	195292452	1000	-	.	gene_id "MSTRG.131065"; transcript_id "MSTRG.131065.33"; exon_number "5";
chr3	StringTie	exon	195294719	195294811	1000	-	.	gene_id "MSTRG.131065"; transcript_id "MSTRG.131065.33"; exon_number "6";
chr3	StringTie	exon	195295708	195295892	1000	-	.	gene_id "MSTRG.131065"; transcript_id "MSTRG.131065.33"; exon_number "7";
chr3	StringTie	exon	195297190	195297281	1000	-	.	gene_id "MSTRG.131065"; transcript_id "MSTRG.131065.33"; exon_number "8";
chr3	StringTie	exon	195301575	195301644	1000	-	.	gene_id "MSTRG.131065"; transcript_id "MSTRG.131065.33"; exon_number "9";
chr3	StringTie	exon	195301966	195302174	1000	-	.	gene_id "MSTRG.131065"; transcript_id "MSTRG.131065.33"; exon_number "10";
chr3	StringTie	exon	195306511	195306616	1000	-	.	gene_id "MSTRG.131065"; transcript_id "MSTRG.131065.33"; exon_number "11";
chr3	StringTie	exon	195307223	195307323	1000	-	.	gene_id "MSTRG.131065"; transcript_id "MSTRG.131065.33"; exon_number "12";
chr3	StringTie	exon	195308786	195308837	1000	-	.	gene_id "MSTRG.131065"; transcript_id "MSTRG.131065.33"; exon_number "13";
chr3	StringTie	exon	195312947	195312967	1000	-	.	gene_id "MSTRG.131065"; transcript_id "MSTRG.131065.33"; exon_number "14";
chr3	StringTie	exon	195320701	195320813	1000	-	.	gene_id "MSTRG.131065"; transcript_id "MSTRG.131065.33"; exon_number "15";
chr3	StringTie	exon	195325444	195325455	1000	-	.	gene_id "MSTRG.131065"; transcript_id "MSTRG.131065.33"; exon_number "16";
chr3	StringTie	exon	195326885	195326959	1000	-	.	gene_id "MSTRG.131065"; transcript_id "MSTRG.131065.33"; exon_number "17";
chr3	StringTie	exon	195333028	195333123	1000	-	.	gene_id "MSTRG.131065"; transcript_id "MSTRG.131065.33"; exon_number "18";
chr3	StringTie	exon	195336932	195336976	1000	-	.	gene_id "MSTRG.131065"; transcript_id "MSTRG.131065.33"; exon_number "19";
chr3	StringTie	exon	195342471	195342654	1000	-	.	gene_id "MSTRG.131065"; transcript_id "MSTRG.131065.33"; exon_number "20";
chr3	StringTie	exon	195345259	195345317	1000	-	.	gene_id "MSTRG.131065"; transcript_id "MSTRG.131065.33"; exon_number "21";
chr3	StringTie	exon	195356068	195356195	1000	-	.	gene_id "MSTRG.131065"; transcript_id "MSTRG.131065.33"; exon_number "22";
chr3	StringTie	transcript	195274732	195443121	1000	-	.	gene_id "MSTRG.131065"; transcript_id "MSTRG.131065.34";
chr3	StringTie	exon	195274732	195279428	1000	-	.	gene_id "MSTRG.131065"; transcript_id "MSTRG.131065.34"; exon_number "1";
chr3	StringTie	exon	195285796	195285857	1000	-	.	gene_id "MSTRG.131065"; transcript_id "MSTRG.131065.34"; exon_number "2";
chr3	StringTie	exon	195289121	195289231	1000	-	.	gene_id "MSTRG.131065"; transcript_id "MSTRG.131065.34"; exon_number "3";
chr3	StringTie	exon	195291706	195291815	1000	-	.	gene_id "MSTRG.131065"; transcript_id "MSTRG.131065.34"; exon_number "4";
chr3	StringTie	exon	195292265	195292452	1000	-	.	gene_id "MSTRG.131065"; transcript_id "MSTRG.131065.34"; exon_number "5";
chr3	StringTie	exon	195294719	195294811	1000	-	.	gene_id "MSTRG.131065"; transcript_id "MSTRG.131065.34"; exon_number "6";
chr3	StringTie	exon	195295196	195295300	1000	-	.	gene_id "MSTRG.131065"; transcript_id "MSTRG.131065.34"; exon_number "7";
chr3	StringTie	exon	195295708	195295892	1000	-	.	gene_id "MSTRG.131065"; transcript_id "MSTRG.131065.34"; exon_number "8";
chr3	StringTie	exon	195297190	195297281	1000	-	.	gene_id "MSTRG.131065"; transcript_id "MSTRG.131065.34"; exon_number "9";
chr3	StringTie	exon	195301575	195301644	1000	-	.	gene_id "MSTRG.131065"; transcript_id "MSTRG.131065.34"; exon_number "10";
chr3	StringTie	exon	195301966	195302174	1000	-	.	gene_id "MSTRG.131065"; transcript_id "MSTRG.131065.34"; exon_number "11";
chr3	StringTie	exon	195306511	195306616	1000	-	.	gene_id "MSTRG.131065"; transcript_id "MSTRG.131065.34"; exon_number "12";
chr3	StringTie	exon	195307223	195307323	1000	-	.	gene_id "MSTRG.131065"; transcript_id "MSTRG.131065.34"; exon_number "13";
chr3	StringTie	exon	195308786	195308837	1000	-	.	gene_id "MSTRG.131065"; transcript_id "MSTRG.131065.34"; exon_number "14";
chr3	StringTie	exon	195320701	195320813	1000	-	.	gene_id "MSTRG.131065"; transcript_id "MSTRG.131065.34"; exon_number "15";
chr3	StringTie	exon	195326885	195326959	1000	-	.	gene_id "MSTRG.131065"; transcript_id "MSTRG.131065.34"; exon_number "16";
chr3	StringTie	exon	195333028	195333123	1000	-	.	gene_id "MSTRG.131065"; transcript_id "MSTRG.131065.34"; exon_number "17";
chr3	StringTie	exon	195336932	195336976	1000	-	.	gene_id "MSTRG.131065"; transcript_id "MSTRG.131065.34"; exon_number "18";
chr3	StringTie	exon	195342471	195342654	1000	-	.	gene_id "MSTRG.131065"; transcript_id "MSTRG.131065.34"; exon_number "19";
chr3	StringTie	exon	195345259	195345317	1000	-	.	gene_id "MSTRG.131065"; transcript_id "MSTRG.131065.34"; exon_number "20";
chr3	StringTie	exon	195365482	195365565	1000	-	.	gene_id "MSTRG.131065"; transcript_id "MSTRG.131065.34"; exon_number "21";
chr3	StringTie	exon	195381009	195381062	1000	-	.	gene_id "MSTRG.131065"; transcript_id "MSTRG.131065.34"; exon_number "22";
chr3	StringTie	exon	195381903	195382022	1000	-	.	gene_id "MSTRG.131065"; transcript_id "MSTRG.131065.34"; exon_number "23";
chr3	StringTie	exon	195392090	195392147	1000	-	.	gene_id "MSTRG.131065"; transcript_id "MSTRG.131065.34"; exon_number "24";
chr3	StringTie	exon	195442795	195443121	1000	-	.	gene_id "MSTRG.131065"; transcript_id "MSTRG.131065.34"; exon_number "25";
chr3	StringTie	transcript	195274736	195413000	1000	-	.	gene_id "MSTRG.131065"; transcript_id "MSTRG.131065.35";
chr3	StringTie	exon	195274736	195279428	1000	-	.	gene_id "MSTRG.131065"; transcript_id "MSTRG.131065.35"; exon_number "1";
chr3	StringTie	exon	195285796	195285857	1000	-	.	gene_id "MSTRG.131065"; transcript_id "MSTRG.131065.35"; exon_number "2";
chr3	StringTie	exon	195289121	195289231	1000	-	.	gene_id "MSTRG.131065"; transcript_id "MSTRG.131065.35"; exon_number "3";
chr3	StringTie	exon	195291706	195291815	1000	-	.	gene_id "MSTRG.131065"; transcript_id "MSTRG.131065.35"; exon_number "4";
chr3	StringTie	exon	195292265	195292452	1000	-	.	gene_id "MSTRG.131065"; transcript_id "MSTRG.131065.35"; exon_number "5";
chr3	StringTie	exon	195294719	195294811	1000	-	.	gene_id "MSTRG.131065"; transcript_id "MSTRG.131065.35"; exon_number "6";
chr3	StringTie	exon	195295708	195295892	1000	-	.	gene_id "MSTRG.131065"; transcript_id "MSTRG.131065.35"; exon_number "7";
chr3	StringTie	exon	195297190	195297281	1000	-	.	gene_id "MSTRG.131065"; transcript_id "MSTRG.131065.35"; exon_number "8";
chr3	StringTie	exon	195301575	195301644	1000	-	.	gene_id "MSTRG.131065"; transcript_id "MSTRG.131065.35"; exon_number "9";
chr3	StringTie	exon	195301966	195302174	1000	-	.	gene_id "MSTRG.131065"; transcript_id "MSTRG.131065.35"; exon_number "10";
chr3	StringTie	exon	195306511	195306616	1000	-	.	gene_id "MSTRG.131065"; transcript_id "MSTRG.131065.35"; exon_number "11";
chr3	StringTie	exon	195307223	195307323	1000	-	.	gene_id "MSTRG.131065"; transcript_id "MSTRG.131065.35"; exon_number "12";
chr3	StringTie	exon	195308786	195308837	1000	-	.	gene_id "MSTRG.131065"; transcript_id "MSTRG.131065.35"; exon_number "13";
chr3	StringTie	exon	195320701	195320813	1000	-	.	gene_id "MSTRG.131065"; transcript_id "MSTRG.131065.35"; exon_number "14";
chr3	StringTie	exon	195326885	195326959	1000	-	.	gene_id "MSTRG.131065"; transcript_id "MSTRG.131065.35"; exon_number "15";
chr3	StringTie	exon	195333028	195333123	1000	-	.	gene_id "MSTRG.131065"; transcript_id "MSTRG.131065.35"; exon_number "16";
chr3	StringTie	exon	195336932	195336976	1000	-	.	gene_id "MSTRG.131065"; transcript_id "MSTRG.131065.35"; exon_number "17";
chr3	StringTie	exon	195342471	195342654	1000	-	.	gene_id "MSTRG.131065"; transcript_id "MSTRG.131065.35"; exon_number "18";
chr3	StringTie	exon	195345259	195345317	1000	-	.	gene_id "MSTRG.131065"; transcript_id "MSTRG.131065.35"; exon_number "19";
chr3	StringTie	exon	195365482	195365565	1000	-	.	gene_id "MSTRG.131065"; transcript_id "MSTRG.131065.35"; exon_number "20";
chr3	StringTie	exon	195380999	195381062	1000	-	.	gene_id "MSTRG.131065"; transcript_id "MSTRG.131065.35"; exon_number "21";
chr3	StringTie	exon	195381903	195382022	1000	-	.	gene_id "MSTRG.131065"; transcript_id "MSTRG.131065.35"; exon_number "22";
chr3	StringTie	exon	195392090	195392147	1000	-	.	gene_id "MSTRG.131065"; transcript_id "MSTRG.131065.35"; exon_number "23";
chr3	StringTie	exon	195412846	195413000	1000	-	.	gene_id "MSTRG.131065"; transcript_id "MSTRG.131065.35"; exon_number "24";
chr3	StringTie	transcript	195274736	195356241	1000	-	.	gene_id "MSTRG.131065"; transcript_id "MSTRG.131065.36";
chr3	StringTie	exon	195274736	195279428	1000	-	.	gene_id "MSTRG.131065"; transcript_id "MSTRG.131065.36"; exon_number "1";
chr3	StringTie	exon	195285796	195285857	1000	-	.	gene_id "MSTRG.131065"; transcript_id "MSTRG.131065.36"; exon_number "2";
chr3	StringTie	exon	195289121	195289231	1000	-	.	gene_id "MSTRG.131065"; transcript_id "MSTRG.131065.36"; exon_number "3";
chr3	StringTie	exon	195291706	195291815	1000	-	.	gene_id "MSTRG.131065"; transcript_id "MSTRG.131065.36"; exon_number "4";
chr3	StringTie	exon	195292265	195292452	1000	-	.	gene_id "MSTRG.131065"; transcript_id "MSTRG.131065.36"; exon_number "5";
chr3	StringTie	exon	195294719	195294811	1000	-	.	gene_id "MSTRG.131065"; transcript_id "MSTRG.131065.36"; exon_number "6";
chr3	StringTie	exon	195295196	195295300	1000	-	.	gene_id "MSTRG.131065"; transcript_id "MSTRG.131065.36"; exon_number "7";
chr3	StringTie	exon	195295708	195295892	1000	-	.	gene_id "MSTRG.131065"; transcript_id "MSTRG.131065.36"; exon_number "8";
chr3	StringTie	exon	195297190	195297281	1000	-	.	gene_id "MSTRG.131065"; transcript_id "MSTRG.131065.36"; exon_number "9";
chr3	StringTie	exon	195301575	195301644	1000	-	.	gene_id "MSTRG.131065"; transcript_id "MSTRG.131065.36"; exon_number "10";
chr3	StringTie	exon	195301966	195302174	1000	-	.	gene_id "MSTRG.131065"; transcript_id "MSTRG.131065.36"; exon_number "11";
chr3	StringTie	exon	195306511	195306616	1000	-	.	gene_id "MSTRG.131065"; transcript_id "MSTRG.131065.36"; exon_number "12";
chr3	StringTie	exon	195307223	195307323	1000	-	.	gene_id "MSTRG.131065"; transcript_id "MSTRG.131065.36"; exon_number "13";
chr3	StringTie	exon	195308786	195308837	1000	-	.	gene_id "MSTRG.131065"; transcript_id "MSTRG.131065.36"; exon_number "14";
chr3	StringTie	exon	195312947	195312967	1000	-	.	gene_id "MSTRG.131065"; transcript_id "MSTRG.131065.36"; exon_number "15";
chr3	StringTie	exon	195320701	195320813	1000	-	.	gene_id "MSTRG.131065"; transcript_id "MSTRG.131065.36"; exon_number "16";
chr3	StringTie	exon	195325444	195325455	1000	-	.	gene_id "MSTRG.131065"; transcript_id "MSTRG.131065.36"; exon_number "17";
chr3	StringTie	exon	195326885	195326959	1000	-	.	gene_id "MSTRG.131065"; transcript_id "MSTRG.131065.36"; exon_number "18";
chr3	StringTie	exon	195333028	195333123	1000	-	.	gene_id "MSTRG.131065"; transcript_id "MSTRG.131065.36"; exon_number "19";
chr3	StringTie	exon	195336932	195336976	1000	-	.	gene_id "MSTRG.131065"; transcript_id "MSTRG.131065.36"; exon_number "20";
chr3	StringTie	exon	195342471	195342654	1000	-	.	gene_id "MSTRG.131065"; transcript_id "MSTRG.131065.36"; exon_number "21";
chr3	StringTie	exon	195345259	195345317	1000	-	.	gene_id "MSTRG.131065"; transcript_id "MSTRG.131065.36"; exon_number "22";
chr3	StringTie	exon	195356068	195356241	1000	-	.	gene_id "MSTRG.131065"; transcript_id "MSTRG.131065.36"; exon_number "23";
chr3	StringTie	transcript	195274736	195442306	1000	-	.	gene_id "MSTRG.131065"; transcript_id "MSTRG.131065.37";
chr3	StringTie	exon	195274736	195279428	1000	-	.	gene_id "MSTRG.131065"; transcript_id "MSTRG.131065.37"; exon_number "1";
chr3	StringTie	exon	195285796	195285857	1000	-	.	gene_id "MSTRG.131065"; transcript_id "MSTRG.131065.37"; exon_number "2";
chr3	StringTie	exon	195289121	195289231	1000	-	.	gene_id "MSTRG.131065"; transcript_id "MSTRG.131065.37"; exon_number "3";
chr3	StringTie	exon	195291706	195291815	1000	-	.	gene_id "MSTRG.131065"; transcript_id "MSTRG.131065.37"; exon_number "4";
chr3	StringTie	exon	195292265	195292452	1000	-	.	gene_id "MSTRG.131065"; transcript_id "MSTRG.131065.37"; exon_number "5";
chr3	StringTie	exon	195294719	195294811	1000	-	.	gene_id "MSTRG.131065"; transcript_id "MSTRG.131065.37"; exon_number "6";
chr3	StringTie	exon	195295708	195295892	1000	-	.	gene_id "MSTRG.131065"; transcript_id "MSTRG.131065.37"; exon_number "7";
chr3	StringTie	exon	195297190	195297281	1000	-	.	gene_id "MSTRG.131065"; transcript_id "MSTRG.131065.37"; exon_number "8";
chr3	StringTie	exon	195301575	195301644	1000	-	.	gene_id "MSTRG.131065"; transcript_id "MSTRG.131065.37"; exon_number "9";
chr3	StringTie	exon	195301966	195302174	1000	-	.	gene_id "MSTRG.131065"; transcript_id "MSTRG.131065.37"; exon_number "10";
chr3	StringTie	exon	195306511	195306616	1000	-	.	gene_id "MSTRG.131065"; transcript_id "MSTRG.131065.37"; exon_number "11";
chr3	StringTie	exon	195307223	195307323	1000	-	.	gene_id "MSTRG.131065"; transcript_id "MSTRG.131065.37"; exon_number "12";
chr3	StringTie	exon	195308786	195308837	1000	-	.	gene_id "MSTRG.131065"; transcript_id "MSTRG.131065.37"; exon_number "13";
chr3	StringTie	exon	195320701	195320813	1000	-	.	gene_id "MSTRG.131065"; transcript_id "MSTRG.131065.37"; exon_number "14";
chr3	StringTie	exon	195326885	195326959	1000	-	.	gene_id "MSTRG.131065"; transcript_id "MSTRG.131065.37"; exon_number "15";
chr3	StringTie	exon	195333028	195333123	1000	-	.	gene_id "MSTRG.131065"; transcript_id "MSTRG.131065.37"; exon_number "16";
chr3	StringTie	exon	195336932	195336976	1000	-	.	gene_id "MSTRG.131065"; transcript_id "MSTRG.131065.37"; exon_number "17";
chr3	StringTie	exon	195342471	195342654	1000	-	.	gene_id "MSTRG.131065"; transcript_id "MSTRG.131065.37"; exon_number "18";
chr3	StringTie	exon	195345259	195345317	1000	-	.	gene_id "MSTRG.131065"; transcript_id "MSTRG.131065.37"; exon_number "19";
chr3	StringTie	exon	195381009	195381062	1000	-	.	gene_id "MSTRG.131065"; transcript_id "MSTRG.131065.37"; exon_number "20";
chr3	StringTie	exon	195381903	195382022	1000	-	.	gene_id "MSTRG.131065"; transcript_id "MSTRG.131065.37"; exon_number "21";
chr3	StringTie	exon	195392090	195392147	1000	-	.	gene_id "MSTRG.131065"; transcript_id "MSTRG.131065.37"; exon_number "22";
chr3	StringTie	exon	195442150	195442306	1000	-	.	gene_id "MSTRG.131065"; transcript_id "MSTRG.131065.37"; exon_number "23";
chr3	StringTie	transcript	195274736	195443116	1000	-	.	gene_id "MSTRG.131065"; transcript_id "MSTRG.131065.38";
chr3	StringTie	exon	195274736	195279428	1000	-	.	gene_id "MSTRG.131065"; transcript_id "MSTRG.131065.38"; exon_number "1";
chr3	StringTie	exon	195285796	195285857	1000	-	.	gene_id "MSTRG.131065"; transcript_id "MSTRG.131065.38"; exon_number "2";
chr3	StringTie	exon	195289121	195289231	1000	-	.	gene_id "MSTRG.131065"; transcript_id "MSTRG.131065.38"; exon_number "3";
chr3	StringTie	exon	195291706	195291815	1000	-	.	gene_id "MSTRG.131065"; transcript_id "MSTRG.131065.38"; exon_number "4";
chr3	StringTie	exon	195292265	195292452	1000	-	.	gene_id "MSTRG.131065"; transcript_id "MSTRG.131065.38"; exon_number "5";
chr3	StringTie	exon	195294719	195294811	1000	-	.	gene_id "MSTRG.131065"; transcript_id "MSTRG.131065.38"; exon_number "6";
chr3	StringTie	exon	195295708	195295892	1000	-	.	gene_id "MSTRG.131065"; transcript_id "MSTRG.131065.38"; exon_number "7";
chr3	StringTie	exon	195297190	195297281	1000	-	.	gene_id "MSTRG.131065"; transcript_id "MSTRG.131065.38"; exon_number "8";
chr3	StringTie	exon	195301575	195301644	1000	-	.	gene_id "MSTRG.131065"; transcript_id "MSTRG.131065.38"; exon_number "9";
chr3	StringTie	exon	195301966	195302174	1000	-	.	gene_id "MSTRG.131065"; transcript_id "MSTRG.131065.38"; exon_number "10";
chr3	StringTie	exon	195306511	195306616	1000	-	.	gene_id "MSTRG.131065"; transcript_id "MSTRG.131065.38"; exon_number "11";
chr3	StringTie	exon	195307223	195307323	1000	-	.	gene_id "MSTRG.131065"; transcript_id "MSTRG.131065.38"; exon_number "12";
chr3	StringTie	exon	195308786	195308837	1000	-	.	gene_id "MSTRG.131065"; transcript_id "MSTRG.131065.38"; exon_number "13";
chr3	StringTie	exon	195320701	195320813	1000	-	.	gene_id "MSTRG.131065"; transcript_id "MSTRG.131065.38"; exon_number "14";
chr3	StringTie	exon	195325444	195325455	1000	-	.	gene_id "MSTRG.131065"; transcript_id "MSTRG.131065.38"; exon_number "15";
chr3	StringTie	exon	195326885	195326959	1000	-	.	gene_id "MSTRG.131065"; transcript_id "MSTRG.131065.38"; exon_number "16";
chr3	StringTie	exon	195333028	195333123	1000	-	.	gene_id "MSTRG.131065"; transcript_id "MSTRG.131065.38"; exon_number "17";
chr3	StringTie	exon	195336932	195336976	1000	-	.	gene_id "MSTRG.131065"; transcript_id "MSTRG.131065.38"; exon_number "18";
chr3	StringTie	exon	195342471	195342654	1000	-	.	gene_id "MSTRG.131065"; transcript_id "MSTRG.131065.38"; exon_number "19";
chr3	StringTie	exon	195345259	195345317	1000	-	.	gene_id "MSTRG.131065"; transcript_id "MSTRG.131065.38"; exon_number "20";
chr3	StringTie	exon	195381009	195381062	1000	-	.	gene_id "MSTRG.131065"; transcript_id "MSTRG.131065.38"; exon_number "21";
chr3	StringTie	exon	195381903	195382022	1000	-	.	gene_id "MSTRG.131065"; transcript_id "MSTRG.131065.38"; exon_number "22";
chr3	StringTie	exon	195392090	195392147	1000	-	.	gene_id "MSTRG.131065"; transcript_id "MSTRG.131065.38"; exon_number "23";
chr3	StringTie	exon	195442795	195443116	1000	-	.	gene_id "MSTRG.131065"; transcript_id "MSTRG.131065.38"; exon_number "24";
chr3	StringTie	transcript	195274736	195393837	1000	-	.	gene_id "MSTRG.131065"; transcript_id "MSTRG.131065.39";
chr3	StringTie	exon	195274736	195279428	1000	-	.	gene_id "MSTRG.131065"; transcript_id "MSTRG.131065.39"; exon_number "1";
chr3	StringTie	exon	195285796	195285857	1000	-	.	gene_id "MSTRG.131065"; transcript_id "MSTRG.131065.39"; exon_number "2";
chr3	StringTie	exon	195289121	195289231	1000	-	.	gene_id "MSTRG.131065"; transcript_id "MSTRG.131065.39"; exon_number "3";
chr3	StringTie	exon	195291706	195291815	1000	-	.	gene_id "MSTRG.131065"; transcript_id "MSTRG.131065.39"; exon_number "4";
chr3	StringTie	exon	195292265	195292452	1000	-	.	gene_id "MSTRG.131065"; transcript_id "MSTRG.131065.39"; exon_number "5";
chr3	StringTie	exon	195294719	195294811	1000	-	.	gene_id "MSTRG.131065"; transcript_id "MSTRG.131065.39"; exon_number "6";
chr3	StringTie	exon	195295708	195295892	1000	-	.	gene_id "MSTRG.131065"; transcript_id "MSTRG.131065.39"; exon_number "7";
chr3	StringTie	exon	195297190	195297281	1000	-	.	gene_id "MSTRG.131065"; transcript_id "MSTRG.131065.39"; exon_number "8";
chr3	StringTie	exon	195301575	195301644	1000	-	.	gene_id "MSTRG.131065"; transcript_id "MSTRG.131065.39"; exon_number "9";
chr3	StringTie	exon	195301966	195302174	1000	-	.	gene_id "MSTRG.131065"; transcript_id "MSTRG.131065.39"; exon_number "10";
chr3	StringTie	exon	195306511	195306616	1000	-	.	gene_id "MSTRG.131065"; transcript_id "MSTRG.131065.39"; exon_number "11";
chr3	StringTie	exon	195307223	195307323	1000	-	.	gene_id "MSTRG.131065"; transcript_id "MSTRG.131065.39"; exon_number "12";
chr3	StringTie	exon	195308786	195308837	1000	-	.	gene_id "MSTRG.131065"; transcript_id "MSTRG.131065.39"; exon_number "13";
chr3	StringTie	exon	195320701	195320813	1000	-	.	gene_id "MSTRG.131065"; transcript_id "MSTRG.131065.39"; exon_number "14";
chr3	StringTie	exon	195326885	195326959	1000	-	.	gene_id "MSTRG.131065"; transcript_id "MSTRG.131065.39"; exon_number "15";
chr3	StringTie	exon	195333028	195333123	1000	-	.	gene_id "MSTRG.131065"; transcript_id "MSTRG.131065.39"; exon_number "16";
chr3	StringTie	exon	195336932	195336976	1000	-	.	gene_id "MSTRG.131065"; transcript_id "MSTRG.131065.39"; exon_number "17";
chr3	StringTie	exon	195342471	195342654	1000	-	.	gene_id "MSTRG.131065"; transcript_id "MSTRG.131065.39"; exon_number "18";
chr3	StringTie	exon	195345259	195345317	1000	-	.	gene_id "MSTRG.131065"; transcript_id "MSTRG.131065.39"; exon_number "19";
chr3	StringTie	exon	195365482	195365565	1000	-	.	gene_id "MSTRG.131065"; transcript_id "MSTRG.131065.39"; exon_number "20";
chr3	StringTie	exon	195381009	195381062	1000	-	.	gene_id "MSTRG.131065"; transcript_id "MSTRG.131065.39"; exon_number "21";
chr3	StringTie	exon	195381903	195382022	1000	-	.	gene_id "MSTRG.131065"; transcript_id "MSTRG.131065.39"; exon_number "22";
chr3	StringTie	exon	195392090	195392147	1000	-	.	gene_id "MSTRG.131065"; transcript_id "MSTRG.131065.39"; exon_number "23";
chr3	StringTie	exon	195393803	195393837	1000	-	.	gene_id "MSTRG.131065"; transcript_id "MSTRG.131065.39"; exon_number "24";
chr3	StringTie	transcript	195274625	195356303	1000	-	.	gene_id "MSTRG.131065"; transcript_id "MSTRG.131065.4";
chr3	StringTie	exon	195274625	195279428	1000	-	.	gene_id "MSTRG.131065"; transcript_id "MSTRG.131065.4"; exon_number "1";
chr3	StringTie	exon	195285796	195285857	1000	-	.	gene_id "MSTRG.131065"; transcript_id "MSTRG.131065.4"; exon_number "2";
chr3	StringTie	exon	195289121	195289231	1000	-	.	gene_id "MSTRG.131065"; transcript_id "MSTRG.131065.4"; exon_number "3";
chr3	StringTie	exon	195291706	195291815	1000	-	.	gene_id "MSTRG.131065"; transcript_id "MSTRG.131065.4"; exon_number "4";
chr3	StringTie	exon	195292265	195292452	1000	-	.	gene_id "MSTRG.131065"; transcript_id "MSTRG.131065.4"; exon_number "5";
chr3	StringTie	exon	195294719	195294811	1000	-	.	gene_id "MSTRG.131065"; transcript_id "MSTRG.131065.4"; exon_number "6";
chr3	StringTie	exon	195295196	195295300	1000	-	.	gene_id "MSTRG.131065"; transcript_id "MSTRG.131065.4"; exon_number "7";
chr3	StringTie	exon	195295708	195295892	1000	-	.	gene_id "MSTRG.131065"; transcript_id "MSTRG.131065.4"; exon_number "8";
chr3	StringTie	exon	195297190	195297281	1000	-	.	gene_id "MSTRG.131065"; transcript_id "MSTRG.131065.4"; exon_number "9";
chr3	StringTie	exon	195301575	195301644	1000	-	.	gene_id "MSTRG.131065"; transcript_id "MSTRG.131065.4"; exon_number "10";
chr3	StringTie	exon	195301966	195302174	1000	-	.	gene_id "MSTRG.131065"; transcript_id "MSTRG.131065.4"; exon_number "11";
chr3	StringTie	exon	195306511	195306616	1000	-	.	gene_id "MSTRG.131065"; transcript_id "MSTRG.131065.4"; exon_number "12";
chr3	StringTie	exon	195307223	195307323	1000	-	.	gene_id "MSTRG.131065"; transcript_id "MSTRG.131065.4"; exon_number "13";
chr3	StringTie	exon	195308786	195308837	1000	-	.	gene_id "MSTRG.131065"; transcript_id "MSTRG.131065.4"; exon_number "14";
chr3	StringTie	exon	195312947	195312967	1000	-	.	gene_id "MSTRG.131065"; transcript_id "MSTRG.131065.4"; exon_number "15";
chr3	StringTie	exon	195320701	195320813	1000	-	.	gene_id "MSTRG.131065"; transcript_id "MSTRG.131065.4"; exon_number "16";
chr3	StringTie	exon	195326885	195326959	1000	-	.	gene_id "MSTRG.131065"; transcript_id "MSTRG.131065.4"; exon_number "17";
chr3	StringTie	exon	195333028	195333123	1000	-	.	gene_id "MSTRG.131065"; transcript_id "MSTRG.131065.4"; exon_number "18";
chr3	StringTie	exon	195336932	195336976	1000	-	.	gene_id "MSTRG.131065"; transcript_id "MSTRG.131065.4"; exon_number "19";
chr3	StringTie	exon	195342471	195342654	1000	-	.	gene_id "MSTRG.131065"; transcript_id "MSTRG.131065.4"; exon_number "20";
chr3	StringTie	exon	195345259	195345317	1000	-	.	gene_id "MSTRG.131065"; transcript_id "MSTRG.131065.4"; exon_number "21";
chr3	StringTie	exon	195356068	195356303	1000	-	.	gene_id "MSTRG.131065"; transcript_id "MSTRG.131065.4"; exon_number "22";
chr3	StringTie	transcript	195274736	195443104	1000	-	.	gene_id "MSTRG.131065"; transcript_id "MSTRG.131065.40";
chr3	StringTie	exon	195274736	195279428	1000	-	.	gene_id "MSTRG.131065"; transcript_id "MSTRG.131065.40"; exon_number "1";
chr3	StringTie	exon	195285796	195285857	1000	-	.	gene_id "MSTRG.131065"; transcript_id "MSTRG.131065.40"; exon_number "2";
chr3	StringTie	exon	195289121	195289231	1000	-	.	gene_id "MSTRG.131065"; transcript_id "MSTRG.131065.40"; exon_number "3";
chr3	StringTie	exon	195291706	195291815	1000	-	.	gene_id "MSTRG.131065"; transcript_id "MSTRG.131065.40"; exon_number "4";
chr3	StringTie	exon	195292265	195292452	1000	-	.	gene_id "MSTRG.131065"; transcript_id "MSTRG.131065.40"; exon_number "5";
chr3	StringTie	exon	195294719	195294811	1000	-	.	gene_id "MSTRG.131065"; transcript_id "MSTRG.131065.40"; exon_number "6";
chr3	StringTie	exon	195295708	195295892	1000	-	.	gene_id "MSTRG.131065"; transcript_id "MSTRG.131065.40"; exon_number "7";
chr3	StringTie	exon	195297190	195297281	1000	-	.	gene_id "MSTRG.131065"; transcript_id "MSTRG.131065.40"; exon_number "8";
chr3	StringTie	exon	195301575	195301644	1000	-	.	gene_id "MSTRG.131065"; transcript_id "MSTRG.131065.40"; exon_number "9";
chr3	StringTie	exon	195301966	195302174	1000	-	.	gene_id "MSTRG.131065"; transcript_id "MSTRG.131065.40"; exon_number "10";
chr3	StringTie	exon	195306511	195306616	1000	-	.	gene_id "MSTRG.131065"; transcript_id "MSTRG.131065.40"; exon_number "11";
chr3	StringTie	exon	195307223	195307323	1000	-	.	gene_id "MSTRG.131065"; transcript_id "MSTRG.131065.40"; exon_number "12";
chr3	StringTie	exon	195308786	195308837	1000	-	.	gene_id "MSTRG.131065"; transcript_id "MSTRG.131065.40"; exon_number "13";
chr3	StringTie	exon	195320701	195320813	1000	-	.	gene_id "MSTRG.131065"; transcript_id "MSTRG.131065.40"; exon_number "14";
chr3	StringTie	exon	195326885	195326959	1000	-	.	gene_id "MSTRG.131065"; transcript_id "MSTRG.131065.40"; exon_number "15";
chr3	StringTie	exon	195333028	195333123	1000	-	.	gene_id "MSTRG.131065"; transcript_id "MSTRG.131065.40"; exon_number "16";
chr3	StringTie	exon	195336932	195336976	1000	-	.	gene_id "MSTRG.131065"; transcript_id "MSTRG.131065.40"; exon_number "17";
chr3	StringTie	exon	195342471	195342654	1000	-	.	gene_id "MSTRG.131065"; transcript_id "MSTRG.131065.40"; exon_number "18";
chr3	StringTie	exon	195345259	195345317	1000	-	.	gene_id "MSTRG.131065"; transcript_id "MSTRG.131065.40"; exon_number "19";
chr3	StringTie	exon	195365482	195365565	1000	-	.	gene_id "MSTRG.131065"; transcript_id "MSTRG.131065.40"; exon_number "20";
chr3	StringTie	exon	195381009	195381062	1000	-	.	gene_id "MSTRG.131065"; transcript_id "MSTRG.131065.40"; exon_number "21";
chr3	StringTie	exon	195381903	195382022	1000	-	.	gene_id "MSTRG.131065"; transcript_id "MSTRG.131065.40"; exon_number "22";
chr3	StringTie	exon	195392090	195392147	1000	-	.	gene_id "MSTRG.131065"; transcript_id "MSTRG.131065.40"; exon_number "23";
chr3	StringTie	exon	195442150	195443104	1000	-	.	gene_id "MSTRG.131065"; transcript_id "MSTRG.131065.40"; exon_number "24";
chr3	StringTie	transcript	195274736	195443118	1000	-	.	gene_id "MSTRG.131065"; transcript_id "MSTRG.131065.41";
chr3	StringTie	exon	195274736	195279428	1000	-	.	gene_id "MSTRG.131065"; transcript_id "MSTRG.131065.41"; exon_number "1";
chr3	StringTie	exon	195285796	195285857	1000	-	.	gene_id "MSTRG.131065"; transcript_id "MSTRG.131065.41"; exon_number "2";
chr3	StringTie	exon	195289121	195289231	1000	-	.	gene_id "MSTRG.131065"; transcript_id "MSTRG.131065.41"; exon_number "3";
chr3	StringTie	exon	195291706	195291815	1000	-	.	gene_id "MSTRG.131065"; transcript_id "MSTRG.131065.41"; exon_number "4";
chr3	StringTie	exon	195292265	195292452	1000	-	.	gene_id "MSTRG.131065"; transcript_id "MSTRG.131065.41"; exon_number "5";
chr3	StringTie	exon	195294719	195294811	1000	-	.	gene_id "MSTRG.131065"; transcript_id "MSTRG.131065.41"; exon_number "6";
chr3	StringTie	exon	195295196	195295300	1000	-	.	gene_id "MSTRG.131065"; transcript_id "MSTRG.131065.41"; exon_number "7";
chr3	StringTie	exon	195295708	195295892	1000	-	.	gene_id "MSTRG.131065"; transcript_id "MSTRG.131065.41"; exon_number "8";
chr3	StringTie	exon	195297190	195297281	1000	-	.	gene_id "MSTRG.131065"; transcript_id "MSTRG.131065.41"; exon_number "9";
chr3	StringTie	exon	195301575	195301644	1000	-	.	gene_id "MSTRG.131065"; transcript_id "MSTRG.131065.41"; exon_number "10";
chr3	StringTie	exon	195301966	195302174	1000	-	.	gene_id "MSTRG.131065"; transcript_id "MSTRG.131065.41"; exon_number "11";
chr3	StringTie	exon	195306511	195306616	1000	-	.	gene_id "MSTRG.131065"; transcript_id "MSTRG.131065.41"; exon_number "12";
chr3	StringTie	exon	195307223	195307323	1000	-	.	gene_id "MSTRG.131065"; transcript_id "MSTRG.131065.41"; exon_number "13";
chr3	StringTie	exon	195308786	195308837	1000	-	.	gene_id "MSTRG.131065"; transcript_id "MSTRG.131065.41"; exon_number "14";
chr3	StringTie	exon	195320701	195320813	1000	-	.	gene_id "MSTRG.131065"; transcript_id "MSTRG.131065.41"; exon_number "15";
chr3	StringTie	exon	195325444	195325455	1000	-	.	gene_id "MSTRG.131065"; transcript_id "MSTRG.131065.41"; exon_number "16";
chr3	StringTie	exon	195326885	195326959	1000	-	.	gene_id "MSTRG.131065"; transcript_id "MSTRG.131065.41"; exon_number "17";
chr3	StringTie	exon	195333028	195333123	1000	-	.	gene_id "MSTRG.131065"; transcript_id "MSTRG.131065.41"; exon_number "18";
chr3	StringTie	exon	195336932	195336976	1000	-	.	gene_id "MSTRG.131065"; transcript_id "MSTRG.131065.41"; exon_number "19";
chr3	StringTie	exon	195342471	195342654	1000	-	.	gene_id "MSTRG.131065"; transcript_id "MSTRG.131065.41"; exon_number "20";
chr3	StringTie	exon	195345259	195345317	1000	-	.	gene_id "MSTRG.131065"; transcript_id "MSTRG.131065.41"; exon_number "21";
chr3	StringTie	exon	195381009	195381062	1000	-	.	gene_id "MSTRG.131065"; transcript_id "MSTRG.131065.41"; exon_number "22";
chr3	StringTie	exon	195381903	195382022	1000	-	.	gene_id "MSTRG.131065"; transcript_id "MSTRG.131065.41"; exon_number "23";
chr3	StringTie	exon	195392090	195392147	1000	-	.	gene_id "MSTRG.131065"; transcript_id "MSTRG.131065.41"; exon_number "24";
chr3	StringTie	exon	195442795	195443118	1000	-	.	gene_id "MSTRG.131065"; transcript_id "MSTRG.131065.41"; exon_number "25";
chr3	StringTie	transcript	195274736	195412908	1000	-	.	gene_id "MSTRG.131065"; transcript_id "MSTRG.131065.42";
chr3	StringTie	exon	195274736	195279428	1000	-	.	gene_id "MSTRG.131065"; transcript_id "MSTRG.131065.42"; exon_number "1";
chr3	StringTie	exon	195285796	195285857	1000	-	.	gene_id "MSTRG.131065"; transcript_id "MSTRG.131065.42"; exon_number "2";
chr3	StringTie	exon	195289121	195289231	1000	-	.	gene_id "MSTRG.131065"; transcript_id "MSTRG.131065.42"; exon_number "3";
chr3	StringTie	exon	195291706	195291815	1000	-	.	gene_id "MSTRG.131065"; transcript_id "MSTRG.131065.42"; exon_number "4";
chr3	StringTie	exon	195292265	195292452	1000	-	.	gene_id "MSTRG.131065"; transcript_id "MSTRG.131065.42"; exon_number "5";
chr3	StringTie	exon	195294719	195294811	1000	-	.	gene_id "MSTRG.131065"; transcript_id "MSTRG.131065.42"; exon_number "6";
chr3	StringTie	exon	195295708	195295892	1000	-	.	gene_id "MSTRG.131065"; transcript_id "MSTRG.131065.42"; exon_number "7";
chr3	StringTie	exon	195297190	195297281	1000	-	.	gene_id "MSTRG.131065"; transcript_id "MSTRG.131065.42"; exon_number "8";
chr3	StringTie	exon	195301575	195301644	1000	-	.	gene_id "MSTRG.131065"; transcript_id "MSTRG.131065.42"; exon_number "9";
chr3	StringTie	exon	195301966	195302174	1000	-	.	gene_id "MSTRG.131065"; transcript_id "MSTRG.131065.42"; exon_number "10";
chr3	StringTie	exon	195306511	195306616	1000	-	.	gene_id "MSTRG.131065"; transcript_id "MSTRG.131065.42"; exon_number "11";
chr3	StringTie	exon	195307223	195307323	1000	-	.	gene_id "MSTRG.131065"; transcript_id "MSTRG.131065.42"; exon_number "12";
chr3	StringTie	exon	195308786	195308837	1000	-	.	gene_id "MSTRG.131065"; transcript_id "MSTRG.131065.42"; exon_number "13";
chr3	StringTie	exon	195320701	195320813	1000	-	.	gene_id "MSTRG.131065"; transcript_id "MSTRG.131065.42"; exon_number "14";
chr3	StringTie	exon	195326885	195326959	1000	-	.	gene_id "MSTRG.131065"; transcript_id "MSTRG.131065.42"; exon_number "15";
chr3	StringTie	exon	195333028	195333123	1000	-	.	gene_id "MSTRG.131065"; transcript_id "MSTRG.131065.42"; exon_number "16";
chr3	StringTie	exon	195336932	195336976	1000	-	.	gene_id "MSTRG.131065"; transcript_id "MSTRG.131065.42"; exon_number "17";
chr3	StringTie	exon	195342471	195342654	1000	-	.	gene_id "MSTRG.131065"; transcript_id "MSTRG.131065.42"; exon_number "18";
chr3	StringTie	exon	195345259	195345317	1000	-	.	gene_id "MSTRG.131065"; transcript_id "MSTRG.131065.42"; exon_number "19";
chr3	StringTie	exon	195348290	195349479	1000	-	.	gene_id "MSTRG.131065"; transcript_id "MSTRG.131065.42"; exon_number "20";
chr3	StringTie	exon	195365482	195365565	1000	-	.	gene_id "MSTRG.131065"; transcript_id "MSTRG.131065.42"; exon_number "21";
chr3	StringTie	exon	195381009	195381062	1000	-	.	gene_id "MSTRG.131065"; transcript_id "MSTRG.131065.42"; exon_number "22";
chr3	StringTie	exon	195381903	195382022	1000	-	.	gene_id "MSTRG.131065"; transcript_id "MSTRG.131065.42"; exon_number "23";
chr3	StringTie	exon	195392090	195392147	1000	-	.	gene_id "MSTRG.131065"; transcript_id "MSTRG.131065.42"; exon_number "24";
chr3	StringTie	exon	195412846	195412908	1000	-	.	gene_id "MSTRG.131065"; transcript_id "MSTRG.131065.42"; exon_number "25";
chr3	StringTie	transcript	195274736	195392147	1000	-	.	gene_id "MSTRG.131065"; transcript_id "MSTRG.131065.43";
chr3	StringTie	exon	195274736	195279428	1000	-	.	gene_id "MSTRG.131065"; transcript_id "MSTRG.131065.43"; exon_number "1";
chr3	StringTie	exon	195285796	195285857	1000	-	.	gene_id "MSTRG.131065"; transcript_id "MSTRG.131065.43"; exon_number "2";
chr3	StringTie	exon	195289121	195289231	1000	-	.	gene_id "MSTRG.131065"; transcript_id "MSTRG.131065.43"; exon_number "3";
chr3	StringTie	exon	195291706	195291815	1000	-	.	gene_id "MSTRG.131065"; transcript_id "MSTRG.131065.43"; exon_number "4";
chr3	StringTie	exon	195292265	195292452	1000	-	.	gene_id "MSTRG.131065"; transcript_id "MSTRG.131065.43"; exon_number "5";
chr3	StringTie	exon	195294719	195294811	1000	-	.	gene_id "MSTRG.131065"; transcript_id "MSTRG.131065.43"; exon_number "6";
chr3	StringTie	exon	195295196	195295300	1000	-	.	gene_id "MSTRG.131065"; transcript_id "MSTRG.131065.43"; exon_number "7";
chr3	StringTie	exon	195295708	195295892	1000	-	.	gene_id "MSTRG.131065"; transcript_id "MSTRG.131065.43"; exon_number "8";
chr3	StringTie	exon	195297190	195297281	1000	-	.	gene_id "MSTRG.131065"; transcript_id "MSTRG.131065.43"; exon_number "9";
chr3	StringTie	exon	195301575	195301644	1000	-	.	gene_id "MSTRG.131065"; transcript_id "MSTRG.131065.43"; exon_number "10";
chr3	StringTie	exon	195301966	195302174	1000	-	.	gene_id "MSTRG.131065"; transcript_id "MSTRG.131065.43"; exon_number "11";
chr3	StringTie	exon	195306511	195306616	1000	-	.	gene_id "MSTRG.131065"; transcript_id "MSTRG.131065.43"; exon_number "12";
chr3	StringTie	exon	195307223	195307323	1000	-	.	gene_id "MSTRG.131065"; transcript_id "MSTRG.131065.43"; exon_number "13";
chr3	StringTie	exon	195308786	195308837	1000	-	.	gene_id "MSTRG.131065"; transcript_id "MSTRG.131065.43"; exon_number "14";
chr3	StringTie	exon	195320701	195320813	1000	-	.	gene_id "MSTRG.131065"; transcript_id "MSTRG.131065.43"; exon_number "15";
chr3	StringTie	exon	195326885	195326959	1000	-	.	gene_id "MSTRG.131065"; transcript_id "MSTRG.131065.43"; exon_number "16";
chr3	StringTie	exon	195333028	195333123	1000	-	.	gene_id "MSTRG.131065"; transcript_id "MSTRG.131065.43"; exon_number "17";
chr3	StringTie	exon	195336932	195336976	1000	-	.	gene_id "MSTRG.131065"; transcript_id "MSTRG.131065.43"; exon_number "18";
chr3	StringTie	exon	195342471	195342654	1000	-	.	gene_id "MSTRG.131065"; transcript_id "MSTRG.131065.43"; exon_number "19";
chr3	StringTie	exon	195345259	195345317	1000	-	.	gene_id "MSTRG.131065"; transcript_id "MSTRG.131065.43"; exon_number "20";
chr3	StringTie	exon	195357691	195357784	1000	-	.	gene_id "MSTRG.131065"; transcript_id "MSTRG.131065.43"; exon_number "21";
chr3	StringTie	exon	195365482	195365565	1000	-	.	gene_id "MSTRG.131065"; transcript_id "MSTRG.131065.43"; exon_number "22";
chr3	StringTie	exon	195381009	195381062	1000	-	.	gene_id "MSTRG.131065"; transcript_id "MSTRG.131065.43"; exon_number "23";
chr3	StringTie	exon	195381903	195382022	1000	-	.	gene_id "MSTRG.131065"; transcript_id "MSTRG.131065.43"; exon_number "24";
chr3	StringTie	exon	195392090	195392147	1000	-	.	gene_id "MSTRG.131065"; transcript_id "MSTRG.131065.43"; exon_number "25";
chr3	StringTie	transcript	195274736	195442274	1000	-	.	gene_id "MSTRG.131065"; transcript_id "MSTRG.131065.44";
chr3	StringTie	exon	195274736	195279428	1000	-	.	gene_id "MSTRG.131065"; transcript_id "MSTRG.131065.44"; exon_number "1";
chr3	StringTie	exon	195285796	195285857	1000	-	.	gene_id "MSTRG.131065"; transcript_id "MSTRG.131065.44"; exon_number "2";
chr3	StringTie	exon	195289121	195289231	1000	-	.	gene_id "MSTRG.131065"; transcript_id "MSTRG.131065.44"; exon_number "3";
chr3	StringTie	exon	195291706	195291815	1000	-	.	gene_id "MSTRG.131065"; transcript_id "MSTRG.131065.44"; exon_number "4";
chr3	StringTie	exon	195292265	195292452	1000	-	.	gene_id "MSTRG.131065"; transcript_id "MSTRG.131065.44"; exon_number "5";
chr3	StringTie	exon	195294719	195294811	1000	-	.	gene_id "MSTRG.131065"; transcript_id "MSTRG.131065.44"; exon_number "6";
chr3	StringTie	exon	195295708	195295892	1000	-	.	gene_id "MSTRG.131065"; transcript_id "MSTRG.131065.44"; exon_number "7";
chr3	StringTie	exon	195297190	195297281	1000	-	.	gene_id "MSTRG.131065"; transcript_id "MSTRG.131065.44"; exon_number "8";
chr3	StringTie	exon	195301575	195301644	1000	-	.	gene_id "MSTRG.131065"; transcript_id "MSTRG.131065.44"; exon_number "9";
chr3	StringTie	exon	195301966	195302174	1000	-	.	gene_id "MSTRG.131065"; transcript_id "MSTRG.131065.44"; exon_number "10";
chr3	StringTie	exon	195306511	195306616	1000	-	.	gene_id "MSTRG.131065"; transcript_id "MSTRG.131065.44"; exon_number "11";
chr3	StringTie	exon	195307223	195307323	1000	-	.	gene_id "MSTRG.131065"; transcript_id "MSTRG.131065.44"; exon_number "12";
chr3	StringTie	exon	195308786	195308837	1000	-	.	gene_id "MSTRG.131065"; transcript_id "MSTRG.131065.44"; exon_number "13";
chr3	StringTie	exon	195320701	195320813	1000	-	.	gene_id "MSTRG.131065"; transcript_id "MSTRG.131065.44"; exon_number "14";
chr3	StringTie	exon	195326885	195326959	1000	-	.	gene_id "MSTRG.131065"; transcript_id "MSTRG.131065.44"; exon_number "15";
chr3	StringTie	exon	195333028	195333123	1000	-	.	gene_id "MSTRG.131065"; transcript_id "MSTRG.131065.44"; exon_number "16";
chr3	StringTie	exon	195336932	195336976	1000	-	.	gene_id "MSTRG.131065"; transcript_id "MSTRG.131065.44"; exon_number "17";
chr3	StringTie	exon	195342471	195342654	1000	-	.	gene_id "MSTRG.131065"; transcript_id "MSTRG.131065.44"; exon_number "18";
chr3	StringTie	exon	195345259	195345317	1000	-	.	gene_id "MSTRG.131065"; transcript_id "MSTRG.131065.44"; exon_number "19";
chr3	StringTie	exon	195365482	195365565	1000	-	.	gene_id "MSTRG.131065"; transcript_id "MSTRG.131065.44"; exon_number "20";
chr3	StringTie	exon	195381009	195381062	1000	-	.	gene_id "MSTRG.131065"; transcript_id "MSTRG.131065.44"; exon_number "21";
chr3	StringTie	exon	195381903	195382022	1000	-	.	gene_id "MSTRG.131065"; transcript_id "MSTRG.131065.44"; exon_number "22";
chr3	StringTie	exon	195392090	195392147	1000	-	.	gene_id "MSTRG.131065"; transcript_id "MSTRG.131065.44"; exon_number "23";
chr3	StringTie	exon	195412846	195412916	1000	-	.	gene_id "MSTRG.131065"; transcript_id "MSTRG.131065.44"; exon_number "24";
chr3	StringTie	exon	195442150	195442274	1000	-	.	gene_id "MSTRG.131065"; transcript_id "MSTRG.131065.44"; exon_number "25";
chr3	StringTie	transcript	195274736	195411796	1000	-	.	gene_id "MSTRG.131065"; transcript_id "MSTRG.131065.45";
chr3	StringTie	exon	195274736	195279428	1000	-	.	gene_id "MSTRG.131065"; transcript_id "MSTRG.131065.45"; exon_number "1";
chr3	StringTie	exon	195285796	195285857	1000	-	.	gene_id "MSTRG.131065"; transcript_id "MSTRG.131065.45"; exon_number "2";
chr3	StringTie	exon	195289121	195289231	1000	-	.	gene_id "MSTRG.131065"; transcript_id "MSTRG.131065.45"; exon_number "3";
chr3	StringTie	exon	195291706	195291815	1000	-	.	gene_id "MSTRG.131065"; transcript_id "MSTRG.131065.45"; exon_number "4";
chr3	StringTie	exon	195292265	195292452	1000	-	.	gene_id "MSTRG.131065"; transcript_id "MSTRG.131065.45"; exon_number "5";
chr3	StringTie	exon	195294719	195294811	1000	-	.	gene_id "MSTRG.131065"; transcript_id "MSTRG.131065.45"; exon_number "6";
chr3	StringTie	exon	195295708	195295892	1000	-	.	gene_id "MSTRG.131065"; transcript_id "MSTRG.131065.45"; exon_number "7";
chr3	StringTie	exon	195297190	195297281	1000	-	.	gene_id "MSTRG.131065"; transcript_id "MSTRG.131065.45"; exon_number "8";
chr3	StringTie	exon	195301575	195301644	1000	-	.	gene_id "MSTRG.131065"; transcript_id "MSTRG.131065.45"; exon_number "9";
chr3	StringTie	exon	195301966	195302174	1000	-	.	gene_id "MSTRG.131065"; transcript_id "MSTRG.131065.45"; exon_number "10";
chr3	StringTie	exon	195306511	195306616	1000	-	.	gene_id "MSTRG.131065"; transcript_id "MSTRG.131065.45"; exon_number "11";
chr3	StringTie	exon	195307223	195307323	1000	-	.	gene_id "MSTRG.131065"; transcript_id "MSTRG.131065.45"; exon_number "12";
chr3	StringTie	exon	195308786	195308837	1000	-	.	gene_id "MSTRG.131065"; transcript_id "MSTRG.131065.45"; exon_number "13";
chr3	StringTie	exon	195320701	195320813	1000	-	.	gene_id "MSTRG.131065"; transcript_id "MSTRG.131065.45"; exon_number "14";
chr3	StringTie	exon	195326885	195326959	1000	-	.	gene_id "MSTRG.131065"; transcript_id "MSTRG.131065.45"; exon_number "15";
chr3	StringTie	exon	195333028	195333123	1000	-	.	gene_id "MSTRG.131065"; transcript_id "MSTRG.131065.45"; exon_number "16";
chr3	StringTie	exon	195336932	195336976	1000	-	.	gene_id "MSTRG.131065"; transcript_id "MSTRG.131065.45"; exon_number "17";
chr3	StringTie	exon	195342471	195342654	1000	-	.	gene_id "MSTRG.131065"; transcript_id "MSTRG.131065.45"; exon_number "18";
chr3	StringTie	exon	195345259	195345317	1000	-	.	gene_id "MSTRG.131065"; transcript_id "MSTRG.131065.45"; exon_number "19";
chr3	StringTie	exon	195348290	195349479	1000	-	.	gene_id "MSTRG.131065"; transcript_id "MSTRG.131065.45"; exon_number "20";
chr3	StringTie	exon	195357691	195357784	1000	-	.	gene_id "MSTRG.131065"; transcript_id "MSTRG.131065.45"; exon_number "21";
chr3	StringTie	exon	195365482	195365565	1000	-	.	gene_id "MSTRG.131065"; transcript_id "MSTRG.131065.45"; exon_number "22";
chr3	StringTie	exon	195380999	195381062	1000	-	.	gene_id "MSTRG.131065"; transcript_id "MSTRG.131065.45"; exon_number "23";
chr3	StringTie	exon	195381903	195382022	1000	-	.	gene_id "MSTRG.131065"; transcript_id "MSTRG.131065.45"; exon_number "24";
chr3	StringTie	exon	195392090	195392147	1000	-	.	gene_id "MSTRG.131065"; transcript_id "MSTRG.131065.45"; exon_number "25";
chr3	StringTie	exon	195411758	195411796	1000	-	.	gene_id "MSTRG.131065"; transcript_id "MSTRG.131065.45"; exon_number "26";
chr3	StringTie	transcript	195274736	195412870	1000	-	.	gene_id "MSTRG.131065"; transcript_id "MSTRG.131065.46";
chr3	StringTie	exon	195274736	195279428	1000	-	.	gene_id "MSTRG.131065"; transcript_id "MSTRG.131065.46"; exon_number "1";
chr3	StringTie	exon	195285796	195285857	1000	-	.	gene_id "MSTRG.131065"; transcript_id "MSTRG.131065.46"; exon_number "2";
chr3	StringTie	exon	195289121	195289231	1000	-	.	gene_id "MSTRG.131065"; transcript_id "MSTRG.131065.46"; exon_number "3";
chr3	StringTie	exon	195291706	195291815	1000	-	.	gene_id "MSTRG.131065"; transcript_id "MSTRG.131065.46"; exon_number "4";
chr3	StringTie	exon	195292265	195292452	1000	-	.	gene_id "MSTRG.131065"; transcript_id "MSTRG.131065.46"; exon_number "5";
chr3	StringTie	exon	195294719	195294811	1000	-	.	gene_id "MSTRG.131065"; transcript_id "MSTRG.131065.46"; exon_number "6";
chr3	StringTie	exon	195295708	195295892	1000	-	.	gene_id "MSTRG.131065"; transcript_id "MSTRG.131065.46"; exon_number "7";
chr3	StringTie	exon	195297190	195297281	1000	-	.	gene_id "MSTRG.131065"; transcript_id "MSTRG.131065.46"; exon_number "8";
chr3	StringTie	exon	195301575	195301644	1000	-	.	gene_id "MSTRG.131065"; transcript_id "MSTRG.131065.46"; exon_number "9";
chr3	StringTie	exon	195301966	195302174	1000	-	.	gene_id "MSTRG.131065"; transcript_id "MSTRG.131065.46"; exon_number "10";
chr3	StringTie	exon	195306511	195306616	1000	-	.	gene_id "MSTRG.131065"; transcript_id "MSTRG.131065.46"; exon_number "11";
chr3	StringTie	exon	195307223	195307323	1000	-	.	gene_id "MSTRG.131065"; transcript_id "MSTRG.131065.46"; exon_number "12";
chr3	StringTie	exon	195308786	195308837	1000	-	.	gene_id "MSTRG.131065"; transcript_id "MSTRG.131065.46"; exon_number "13";
chr3	StringTie	exon	195312947	195312967	1000	-	.	gene_id "MSTRG.131065"; transcript_id "MSTRG.131065.46"; exon_number "14";
chr3	StringTie	exon	195320701	195320813	1000	-	.	gene_id "MSTRG.131065"; transcript_id "MSTRG.131065.46"; exon_number "15";
chr3	StringTie	exon	195326885	195326959	1000	-	.	gene_id "MSTRG.131065"; transcript_id "MSTRG.131065.46"; exon_number "16";
chr3	StringTie	exon	195333028	195333123	1000	-	.	gene_id "MSTRG.131065"; transcript_id "MSTRG.131065.46"; exon_number "17";
chr3	StringTie	exon	195336932	195336976	1000	-	.	gene_id "MSTRG.131065"; transcript_id "MSTRG.131065.46"; exon_number "18";
chr3	StringTie	exon	195342471	195342654	1000	-	.	gene_id "MSTRG.131065"; transcript_id "MSTRG.131065.46"; exon_number "19";
chr3	StringTie	exon	195345259	195345317	1000	-	.	gene_id "MSTRG.131065"; transcript_id "MSTRG.131065.46"; exon_number "20";
chr3	StringTie	exon	195357691	195357784	1000	-	.	gene_id "MSTRG.131065"; transcript_id "MSTRG.131065.46"; exon_number "21";
chr3	StringTie	exon	195381009	195381062	1000	-	.	gene_id "MSTRG.131065"; transcript_id "MSTRG.131065.46"; exon_number "22";
chr3	StringTie	exon	195381903	195382022	1000	-	.	gene_id "MSTRG.131065"; transcript_id "MSTRG.131065.46"; exon_number "23";
chr3	StringTie	exon	195392090	195392147	1000	-	.	gene_id "MSTRG.131065"; transcript_id "MSTRG.131065.46"; exon_number "24";
chr3	StringTie	exon	195410707	195411009	1000	-	.	gene_id "MSTRG.131065"; transcript_id "MSTRG.131065.46"; exon_number "25";
chr3	StringTie	exon	195412846	195412870	1000	-	.	gene_id "MSTRG.131065"; transcript_id "MSTRG.131065.46"; exon_number "26";
chr3	StringTie	transcript	195274736	195411778	1000	-	.	gene_id "MSTRG.131065"; transcript_id "MSTRG.131065.47";
chr3	StringTie	exon	195274736	195279428	1000	-	.	gene_id "MSTRG.131065"; transcript_id "MSTRG.131065.47"; exon_number "1";
chr3	StringTie	exon	195285796	195285857	1000	-	.	gene_id "MSTRG.131065"; transcript_id "MSTRG.131065.47"; exon_number "2";
chr3	StringTie	exon	195289121	195289231	1000	-	.	gene_id "MSTRG.131065"; transcript_id "MSTRG.131065.47"; exon_number "3";
chr3	StringTie	exon	195291706	195291815	1000	-	.	gene_id "MSTRG.131065"; transcript_id "MSTRG.131065.47"; exon_number "4";
chr3	StringTie	exon	195292265	195292452	1000	-	.	gene_id "MSTRG.131065"; transcript_id "MSTRG.131065.47"; exon_number "5";
chr3	StringTie	exon	195294719	195294811	1000	-	.	gene_id "MSTRG.131065"; transcript_id "MSTRG.131065.47"; exon_number "6";
chr3	StringTie	exon	195295196	195295300	1000	-	.	gene_id "MSTRG.131065"; transcript_id "MSTRG.131065.47"; exon_number "7";
chr3	StringTie	exon	195295708	195295892	1000	-	.	gene_id "MSTRG.131065"; transcript_id "MSTRG.131065.47"; exon_number "8";
chr3	StringTie	exon	195297190	195297281	1000	-	.	gene_id "MSTRG.131065"; transcript_id "MSTRG.131065.47"; exon_number "9";
chr3	StringTie	exon	195301575	195301644	1000	-	.	gene_id "MSTRG.131065"; transcript_id "MSTRG.131065.47"; exon_number "10";
chr3	StringTie	exon	195301966	195302174	1000	-	.	gene_id "MSTRG.131065"; transcript_id "MSTRG.131065.47"; exon_number "11";
chr3	StringTie	exon	195306511	195306616	1000	-	.	gene_id "MSTRG.131065"; transcript_id "MSTRG.131065.47"; exon_number "12";
chr3	StringTie	exon	195307223	195307323	1000	-	.	gene_id "MSTRG.131065"; transcript_id "MSTRG.131065.47"; exon_number "13";
chr3	StringTie	exon	195308786	195308837	1000	-	.	gene_id "MSTRG.131065"; transcript_id "MSTRG.131065.47"; exon_number "14";
chr3	StringTie	exon	195312947	195312967	1000	-	.	gene_id "MSTRG.131065"; transcript_id "MSTRG.131065.47"; exon_number "15";
chr3	StringTie	exon	195320701	195320813	1000	-	.	gene_id "MSTRG.131065"; transcript_id "MSTRG.131065.47"; exon_number "16";
chr3	StringTie	exon	195326885	195326959	1000	-	.	gene_id "MSTRG.131065"; transcript_id "MSTRG.131065.47"; exon_number "17";
chr3	StringTie	exon	195333028	195333123	1000	-	.	gene_id "MSTRG.131065"; transcript_id "MSTRG.131065.47"; exon_number "18";
chr3	StringTie	exon	195336932	195336976	1000	-	.	gene_id "MSTRG.131065"; transcript_id "MSTRG.131065.47"; exon_number "19";
chr3	StringTie	exon	195342471	195342654	1000	-	.	gene_id "MSTRG.131065"; transcript_id "MSTRG.131065.47"; exon_number "20";
chr3	StringTie	exon	195345259	195345317	1000	-	.	gene_id "MSTRG.131065"; transcript_id "MSTRG.131065.47"; exon_number "21";
chr3	StringTie	exon	195365482	195365565	1000	-	.	gene_id "MSTRG.131065"; transcript_id "MSTRG.131065.47"; exon_number "22";
chr3	StringTie	exon	195381009	195381062	1000	-	.	gene_id "MSTRG.131065"; transcript_id "MSTRG.131065.47"; exon_number "23";
chr3	StringTie	exon	195381903	195382022	1000	-	.	gene_id "MSTRG.131065"; transcript_id "MSTRG.131065.47"; exon_number "24";
chr3	StringTie	exon	195392090	195392147	1000	-	.	gene_id "MSTRG.131065"; transcript_id "MSTRG.131065.47"; exon_number "25";
chr3	StringTie	exon	195411756	195411778	1000	-	.	gene_id "MSTRG.131065"; transcript_id "MSTRG.131065.47"; exon_number "26";
chr3	StringTie	transcript	195274736	195411771	1000	-	.	gene_id "MSTRG.131065"; transcript_id "MSTRG.131065.48";
chr3	StringTie	exon	195274736	195279428	1000	-	.	gene_id "MSTRG.131065"; transcript_id "MSTRG.131065.48"; exon_number "1";
chr3	StringTie	exon	195285796	195285857	1000	-	.	gene_id "MSTRG.131065"; transcript_id "MSTRG.131065.48"; exon_number "2";
chr3	StringTie	exon	195289121	195289231	1000	-	.	gene_id "MSTRG.131065"; transcript_id "MSTRG.131065.48"; exon_number "3";
chr3	StringTie	exon	195291706	195291815	1000	-	.	gene_id "MSTRG.131065"; transcript_id "MSTRG.131065.48"; exon_number "4";
chr3	StringTie	exon	195292265	195292452	1000	-	.	gene_id "MSTRG.131065"; transcript_id "MSTRG.131065.48"; exon_number "5";
chr3	StringTie	exon	195294719	195294811	1000	-	.	gene_id "MSTRG.131065"; transcript_id "MSTRG.131065.48"; exon_number "6";
chr3	StringTie	exon	195295708	195295892	1000	-	.	gene_id "MSTRG.131065"; transcript_id "MSTRG.131065.48"; exon_number "7";
chr3	StringTie	exon	195297190	195297281	1000	-	.	gene_id "MSTRG.131065"; transcript_id "MSTRG.131065.48"; exon_number "8";
chr3	StringTie	exon	195301575	195301644	1000	-	.	gene_id "MSTRG.131065"; transcript_id "MSTRG.131065.48"; exon_number "9";
chr3	StringTie	exon	195301966	195302174	1000	-	.	gene_id "MSTRG.131065"; transcript_id "MSTRG.131065.48"; exon_number "10";
chr3	StringTie	exon	195306511	195306616	1000	-	.	gene_id "MSTRG.131065"; transcript_id "MSTRG.131065.48"; exon_number "11";
chr3	StringTie	exon	195307223	195307323	1000	-	.	gene_id "MSTRG.131065"; transcript_id "MSTRG.131065.48"; exon_number "12";
chr3	StringTie	exon	195308786	195308837	1000	-	.	gene_id "MSTRG.131065"; transcript_id "MSTRG.131065.48"; exon_number "13";
chr3	StringTie	exon	195320701	195320813	1000	-	.	gene_id "MSTRG.131065"; transcript_id "MSTRG.131065.48"; exon_number "14";
chr3	StringTie	exon	195326885	195326959	1000	-	.	gene_id "MSTRG.131065"; transcript_id "MSTRG.131065.48"; exon_number "15";
chr3	StringTie	exon	195333028	195333123	1000	-	.	gene_id "MSTRG.131065"; transcript_id "MSTRG.131065.48"; exon_number "16";
chr3	StringTie	exon	195336932	195336976	1000	-	.	gene_id "MSTRG.131065"; transcript_id "MSTRG.131065.48"; exon_number "17";
chr3	StringTie	exon	195342471	195342654	1000	-	.	gene_id "MSTRG.131065"; transcript_id "MSTRG.131065.48"; exon_number "18";
chr3	StringTie	exon	195345259	195345317	1000	-	.	gene_id "MSTRG.131065"; transcript_id "MSTRG.131065.48"; exon_number "19";
chr3	StringTie	exon	195347537	195349479	1000	-	.	gene_id "MSTRG.131065"; transcript_id "MSTRG.131065.48"; exon_number "20";
chr3	StringTie	exon	195365482	195365565	1000	-	.	gene_id "MSTRG.131065"; transcript_id "MSTRG.131065.48"; exon_number "21";
chr3	StringTie	exon	195381009	195381062	1000	-	.	gene_id "MSTRG.131065"; transcript_id "MSTRG.131065.48"; exon_number "22";
chr3	StringTie	exon	195381903	195382022	1000	-	.	gene_id "MSTRG.131065"; transcript_id "MSTRG.131065.48"; exon_number "23";
chr3	StringTie	exon	195392090	195392147	1000	-	.	gene_id "MSTRG.131065"; transcript_id "MSTRG.131065.48"; exon_number "24";
chr3	StringTie	exon	195410707	195411009	1000	-	.	gene_id "MSTRG.131065"; transcript_id "MSTRG.131065.48"; exon_number "25";
chr3	StringTie	exon	195411756	195411771	1000	-	.	gene_id "MSTRG.131065"; transcript_id "MSTRG.131065.48"; exon_number "26";
chr3	StringTie	transcript	195274736	195410944	1000	-	.	gene_id "MSTRG.131065"; transcript_id "MSTRG.131065.49";
chr3	StringTie	exon	195274736	195279428	1000	-	.	gene_id "MSTRG.131065"; transcript_id "MSTRG.131065.49"; exon_number "1";
chr3	StringTie	exon	195285796	195285857	1000	-	.	gene_id "MSTRG.131065"; transcript_id "MSTRG.131065.49"; exon_number "2";
chr3	StringTie	exon	195289121	195289231	1000	-	.	gene_id "MSTRG.131065"; transcript_id "MSTRG.131065.49"; exon_number "3";
chr3	StringTie	exon	195291706	195291815	1000	-	.	gene_id "MSTRG.131065"; transcript_id "MSTRG.131065.49"; exon_number "4";
chr3	StringTie	exon	195292265	195292452	1000	-	.	gene_id "MSTRG.131065"; transcript_id "MSTRG.131065.49"; exon_number "5";
chr3	StringTie	exon	195294719	195294811	1000	-	.	gene_id "MSTRG.131065"; transcript_id "MSTRG.131065.49"; exon_number "6";
chr3	StringTie	exon	195295196	195295300	1000	-	.	gene_id "MSTRG.131065"; transcript_id "MSTRG.131065.49"; exon_number "7";
chr3	StringTie	exon	195295708	195295892	1000	-	.	gene_id "MSTRG.131065"; transcript_id "MSTRG.131065.49"; exon_number "8";
chr3	StringTie	exon	195297190	195297281	1000	-	.	gene_id "MSTRG.131065"; transcript_id "MSTRG.131065.49"; exon_number "9";
chr3	StringTie	exon	195301575	195301644	1000	-	.	gene_id "MSTRG.131065"; transcript_id "MSTRG.131065.49"; exon_number "10";
chr3	StringTie	exon	195301966	195302174	1000	-	.	gene_id "MSTRG.131065"; transcript_id "MSTRG.131065.49"; exon_number "11";
chr3	StringTie	exon	195306511	195306616	1000	-	.	gene_id "MSTRG.131065"; transcript_id "MSTRG.131065.49"; exon_number "12";
chr3	StringTie	exon	195307223	195307323	1000	-	.	gene_id "MSTRG.131065"; transcript_id "MSTRG.131065.49"; exon_number "13";
chr3	StringTie	exon	195308786	195308837	1000	-	.	gene_id "MSTRG.131065"; transcript_id "MSTRG.131065.49"; exon_number "14";
chr3	StringTie	exon	195312947	195312967	1000	-	.	gene_id "MSTRG.131065"; transcript_id "MSTRG.131065.49"; exon_number "15";
chr3	StringTie	exon	195320701	195320813	1000	-	.	gene_id "MSTRG.131065"; transcript_id "MSTRG.131065.49"; exon_number "16";
chr3	StringTie	exon	195326885	195326959	1000	-	.	gene_id "MSTRG.131065"; transcript_id "MSTRG.131065.49"; exon_number "17";
chr3	StringTie	exon	195333028	195333123	1000	-	.	gene_id "MSTRG.131065"; transcript_id "MSTRG.131065.49"; exon_number "18";
chr3	StringTie	exon	195336932	195336976	1000	-	.	gene_id "MSTRG.131065"; transcript_id "MSTRG.131065.49"; exon_number "19";
chr3	StringTie	exon	195342471	195342654	1000	-	.	gene_id "MSTRG.131065"; transcript_id "MSTRG.131065.49"; exon_number "20";
chr3	StringTie	exon	195345259	195345317	1000	-	.	gene_id "MSTRG.131065"; transcript_id "MSTRG.131065.49"; exon_number "21";
chr3	StringTie	exon	195357691	195357784	1000	-	.	gene_id "MSTRG.131065"; transcript_id "MSTRG.131065.49"; exon_number "22";
chr3	StringTie	exon	195381009	195381062	1000	-	.	gene_id "MSTRG.131065"; transcript_id "MSTRG.131065.49"; exon_number "23";
chr3	StringTie	exon	195381903	195382022	1000	-	.	gene_id "MSTRG.131065"; transcript_id "MSTRG.131065.49"; exon_number "24";
chr3	StringTie	exon	195392090	195392147	1000	-	.	gene_id "MSTRG.131065"; transcript_id "MSTRG.131065.49"; exon_number "25";
chr3	StringTie	exon	195410707	195410944	1000	-	.	gene_id "MSTRG.131065"; transcript_id "MSTRG.131065.49"; exon_number "26";
chr3	StringTie	transcript	195274629	195442905	1000	-	.	gene_id "MSTRG.131065"; transcript_id "MSTRG.131065.5";
chr3	StringTie	exon	195274629	195279428	1000	-	.	gene_id "MSTRG.131065"; transcript_id "MSTRG.131065.5"; exon_number "1";
chr3	StringTie	exon	195285796	195285857	1000	-	.	gene_id "MSTRG.131065"; transcript_id "MSTRG.131065.5"; exon_number "2";
chr3	StringTie	exon	195289121	195289231	1000	-	.	gene_id "MSTRG.131065"; transcript_id "MSTRG.131065.5"; exon_number "3";
chr3	StringTie	exon	195291706	195291815	1000	-	.	gene_id "MSTRG.131065"; transcript_id "MSTRG.131065.5"; exon_number "4";
chr3	StringTie	exon	195292265	195292452	1000	-	.	gene_id "MSTRG.131065"; transcript_id "MSTRG.131065.5"; exon_number "5";
chr3	StringTie	exon	195294719	195294811	1000	-	.	gene_id "MSTRG.131065"; transcript_id "MSTRG.131065.5"; exon_number "6";
chr3	StringTie	exon	195295708	195295892	1000	-	.	gene_id "MSTRG.131065"; transcript_id "MSTRG.131065.5"; exon_number "7";
chr3	StringTie	exon	195297190	195297281	1000	-	.	gene_id "MSTRG.131065"; transcript_id "MSTRG.131065.5"; exon_number "8";
chr3	StringTie	exon	195301575	195301644	1000	-	.	gene_id "MSTRG.131065"; transcript_id "MSTRG.131065.5"; exon_number "9";
chr3	StringTie	exon	195301966	195302174	1000	-	.	gene_id "MSTRG.131065"; transcript_id "MSTRG.131065.5"; exon_number "10";
chr3	StringTie	exon	195306511	195306616	1000	-	.	gene_id "MSTRG.131065"; transcript_id "MSTRG.131065.5"; exon_number "11";
chr3	StringTie	exon	195307223	195307323	1000	-	.	gene_id "MSTRG.131065"; transcript_id "MSTRG.131065.5"; exon_number "12";
chr3	StringTie	exon	195308786	195308837	1000	-	.	gene_id "MSTRG.131065"; transcript_id "MSTRG.131065.5"; exon_number "13";
chr3	StringTie	exon	195320701	195320813	1000	-	.	gene_id "MSTRG.131065"; transcript_id "MSTRG.131065.5"; exon_number "14";
chr3	StringTie	exon	195326885	195326959	1000	-	.	gene_id "MSTRG.131065"; transcript_id "MSTRG.131065.5"; exon_number "15";
chr3	StringTie	exon	195333028	195333123	1000	-	.	gene_id "MSTRG.131065"; transcript_id "MSTRG.131065.5"; exon_number "16";
chr3	StringTie	exon	195336932	195336976	1000	-	.	gene_id "MSTRG.131065"; transcript_id "MSTRG.131065.5"; exon_number "17";
chr3	StringTie	exon	195342471	195342654	1000	-	.	gene_id "MSTRG.131065"; transcript_id "MSTRG.131065.5"; exon_number "18";
chr3	StringTie	exon	195345259	195345317	1000	-	.	gene_id "MSTRG.131065"; transcript_id "MSTRG.131065.5"; exon_number "19";
chr3	StringTie	exon	195365482	195365565	1000	-	.	gene_id "MSTRG.131065"; transcript_id "MSTRG.131065.5"; exon_number "20";
chr3	StringTie	exon	195381009	195381062	1000	-	.	gene_id "MSTRG.131065"; transcript_id "MSTRG.131065.5"; exon_number "21";
chr3	StringTie	exon	195381903	195382022	1000	-	.	gene_id "MSTRG.131065"; transcript_id "MSTRG.131065.5"; exon_number "22";
chr3	StringTie	exon	195392090	195392147	1000	-	.	gene_id "MSTRG.131065"; transcript_id "MSTRG.131065.5"; exon_number "23";
chr3	StringTie	exon	195410707	195411009	1000	-	.	gene_id "MSTRG.131065"; transcript_id "MSTRG.131065.5"; exon_number "24";
chr3	StringTie	exon	195412846	195412916	1000	-	.	gene_id "MSTRG.131065"; transcript_id "MSTRG.131065.5"; exon_number "25";
chr3	StringTie	exon	195442795	195442905	1000	-	.	gene_id "MSTRG.131065"; transcript_id "MSTRG.131065.5"; exon_number "26";
chr3	StringTie	transcript	195274736	195411826	1000	-	.	gene_id "MSTRG.131065"; transcript_id "MSTRG.131065.50";
chr3	StringTie	exon	195274736	195279428	1000	-	.	gene_id "MSTRG.131065"; transcript_id "MSTRG.131065.50"; exon_number "1";
chr3	StringTie	exon	195285796	195285857	1000	-	.	gene_id "MSTRG.131065"; transcript_id "MSTRG.131065.50"; exon_number "2";
chr3	StringTie	exon	195289121	195289231	1000	-	.	gene_id "MSTRG.131065"; transcript_id "MSTRG.131065.50"; exon_number "3";
chr3	StringTie	exon	195291706	195291815	1000	-	.	gene_id "MSTRG.131065"; transcript_id "MSTRG.131065.50"; exon_number "4";
chr3	StringTie	exon	195292265	195292452	1000	-	.	gene_id "MSTRG.131065"; transcript_id "MSTRG.131065.50"; exon_number "5";
chr3	StringTie	exon	195294719	195294811	1000	-	.	gene_id "MSTRG.131065"; transcript_id "MSTRG.131065.50"; exon_number "6";
chr3	StringTie	exon	195295196	195295300	1000	-	.	gene_id "MSTRG.131065"; transcript_id "MSTRG.131065.50"; exon_number "7";
chr3	StringTie	exon	195295708	195295892	1000	-	.	gene_id "MSTRG.131065"; transcript_id "MSTRG.131065.50"; exon_number "8";
chr3	StringTie	exon	195297190	195297281	1000	-	.	gene_id "MSTRG.131065"; transcript_id "MSTRG.131065.50"; exon_number "9";
chr3	StringTie	exon	195301575	195301644	1000	-	.	gene_id "MSTRG.131065"; transcript_id "MSTRG.131065.50"; exon_number "10";
chr3	StringTie	exon	195301966	195302174	1000	-	.	gene_id "MSTRG.131065"; transcript_id "MSTRG.131065.50"; exon_number "11";
chr3	StringTie	exon	195306511	195306616	1000	-	.	gene_id "MSTRG.131065"; transcript_id "MSTRG.131065.50"; exon_number "12";
chr3	StringTie	exon	195307223	195307323	1000	-	.	gene_id "MSTRG.131065"; transcript_id "MSTRG.131065.50"; exon_number "13";
chr3	StringTie	exon	195308786	195308837	1000	-	.	gene_id "MSTRG.131065"; transcript_id "MSTRG.131065.50"; exon_number "14";
chr3	StringTie	exon	195320701	195320813	1000	-	.	gene_id "MSTRG.131065"; transcript_id "MSTRG.131065.50"; exon_number "15";
chr3	StringTie	exon	195326885	195326959	1000	-	.	gene_id "MSTRG.131065"; transcript_id "MSTRG.131065.50"; exon_number "16";
chr3	StringTie	exon	195333028	195333123	1000	-	.	gene_id "MSTRG.131065"; transcript_id "MSTRG.131065.50"; exon_number "17";
chr3	StringTie	exon	195336932	195336976	1000	-	.	gene_id "MSTRG.131065"; transcript_id "MSTRG.131065.50"; exon_number "18";
chr3	StringTie	exon	195342471	195342654	1000	-	.	gene_id "MSTRG.131065"; transcript_id "MSTRG.131065.50"; exon_number "19";
chr3	StringTie	exon	195345259	195345317	1000	-	.	gene_id "MSTRG.131065"; transcript_id "MSTRG.131065.50"; exon_number "20";
chr3	StringTie	exon	195365482	195365565	1000	-	.	gene_id "MSTRG.131065"; transcript_id "MSTRG.131065.50"; exon_number "21";
chr3	StringTie	exon	195381009	195381062	1000	-	.	gene_id "MSTRG.131065"; transcript_id "MSTRG.131065.50"; exon_number "22";
chr3	StringTie	exon	195381903	195382022	1000	-	.	gene_id "MSTRG.131065"; transcript_id "MSTRG.131065.50"; exon_number "23";
chr3	StringTie	exon	195392090	195392147	1000	-	.	gene_id "MSTRG.131065"; transcript_id "MSTRG.131065.50"; exon_number "24";
chr3	StringTie	exon	195410707	195411009	1000	-	.	gene_id "MSTRG.131065"; transcript_id "MSTRG.131065.50"; exon_number "25";
chr3	StringTie	exon	195411756	195411826	1000	-	.	gene_id "MSTRG.131065"; transcript_id "MSTRG.131065.50"; exon_number "26";
chr3	StringTie	transcript	195274736	195443027	1000	-	.	gene_id "MSTRG.131065"; transcript_id "MSTRG.131065.51";
chr3	StringTie	exon	195274736	195279428	1000	-	.	gene_id "MSTRG.131065"; transcript_id "MSTRG.131065.51"; exon_number "1";
chr3	StringTie	exon	195285796	195285857	1000	-	.	gene_id "MSTRG.131065"; transcript_id "MSTRG.131065.51"; exon_number "2";
chr3	StringTie	exon	195289121	195289231	1000	-	.	gene_id "MSTRG.131065"; transcript_id "MSTRG.131065.51"; exon_number "3";
chr3	StringTie	exon	195291706	195291815	1000	-	.	gene_id "MSTRG.131065"; transcript_id "MSTRG.131065.51"; exon_number "4";
chr3	StringTie	exon	195292265	195292452	1000	-	.	gene_id "MSTRG.131065"; transcript_id "MSTRG.131065.51"; exon_number "5";
chr3	StringTie	exon	195294719	195294811	1000	-	.	gene_id "MSTRG.131065"; transcript_id "MSTRG.131065.51"; exon_number "6";
chr3	StringTie	exon	195295708	195295892	1000	-	.	gene_id "MSTRG.131065"; transcript_id "MSTRG.131065.51"; exon_number "7";
chr3	StringTie	exon	195297190	195297281	1000	-	.	gene_id "MSTRG.131065"; transcript_id "MSTRG.131065.51"; exon_number "8";
chr3	StringTie	exon	195301575	195301644	1000	-	.	gene_id "MSTRG.131065"; transcript_id "MSTRG.131065.51"; exon_number "9";
chr3	StringTie	exon	195301966	195302174	1000	-	.	gene_id "MSTRG.131065"; transcript_id "MSTRG.131065.51"; exon_number "10";
chr3	StringTie	exon	195306511	195306616	1000	-	.	gene_id "MSTRG.131065"; transcript_id "MSTRG.131065.51"; exon_number "11";
chr3	StringTie	exon	195307223	195307323	1000	-	.	gene_id "MSTRG.131065"; transcript_id "MSTRG.131065.51"; exon_number "12";
chr3	StringTie	exon	195308786	195308837	1000	-	.	gene_id "MSTRG.131065"; transcript_id "MSTRG.131065.51"; exon_number "13";
chr3	StringTie	exon	195312947	195312967	1000	-	.	gene_id "MSTRG.131065"; transcript_id "MSTRG.131065.51"; exon_number "14";
chr3	StringTie	exon	195320701	195320813	1000	-	.	gene_id "MSTRG.131065"; transcript_id "MSTRG.131065.51"; exon_number "15";
chr3	StringTie	exon	195326885	195326959	1000	-	.	gene_id "MSTRG.131065"; transcript_id "MSTRG.131065.51"; exon_number "16";
chr3	StringTie	exon	195333028	195333123	1000	-	.	gene_id "MSTRG.131065"; transcript_id "MSTRG.131065.51"; exon_number "17";
chr3	StringTie	exon	195336932	195336976	1000	-	.	gene_id "MSTRG.131065"; transcript_id "MSTRG.131065.51"; exon_number "18";
chr3	StringTie	exon	195342471	195342654	1000	-	.	gene_id "MSTRG.131065"; transcript_id "MSTRG.131065.51"; exon_number "19";
chr3	StringTie	exon	195345259	195345317	1000	-	.	gene_id "MSTRG.131065"; transcript_id "MSTRG.131065.51"; exon_number "20";
chr3	StringTie	exon	195365482	195365565	1000	-	.	gene_id "MSTRG.131065"; transcript_id "MSTRG.131065.51"; exon_number "21";
chr3	StringTie	exon	195381009	195381062	1000	-	.	gene_id "MSTRG.131065"; transcript_id "MSTRG.131065.51"; exon_number "22";
chr3	StringTie	exon	195381903	195382022	1000	-	.	gene_id "MSTRG.131065"; transcript_id "MSTRG.131065.51"; exon_number "23";
chr3	StringTie	exon	195392090	195392147	1000	-	.	gene_id "MSTRG.131065"; transcript_id "MSTRG.131065.51"; exon_number "24";
chr3	StringTie	exon	195410707	195411009	1000	-	.	gene_id "MSTRG.131065"; transcript_id "MSTRG.131065.51"; exon_number "25";
chr3	StringTie	exon	195412846	195412916	1000	-	.	gene_id "MSTRG.131065"; transcript_id "MSTRG.131065.51"; exon_number "26";
chr3	StringTie	exon	195442795	195443027	1000	-	.	gene_id "MSTRG.131065"; transcript_id "MSTRG.131065.51"; exon_number "27";
chr3	StringTie	transcript	195274737	195443043	1000	-	.	gene_id "MSTRG.131065"; transcript_id "MSTRG.131065.53";
chr3	StringTie	exon	195274737	195279428	1000	-	.	gene_id "MSTRG.131065"; transcript_id "MSTRG.131065.53"; exon_number "1";
chr3	StringTie	exon	195285796	195285857	1000	-	.	gene_id "MSTRG.131065"; transcript_id "MSTRG.131065.53"; exon_number "2";
chr3	StringTie	exon	195289121	195289231	1000	-	.	gene_id "MSTRG.131065"; transcript_id "MSTRG.131065.53"; exon_number "3";
chr3	StringTie	exon	195291706	195291815	1000	-	.	gene_id "MSTRG.131065"; transcript_id "MSTRG.131065.53"; exon_number "4";
chr3	StringTie	exon	195292265	195292449	1000	-	.	gene_id "MSTRG.131065"; transcript_id "MSTRG.131065.53"; exon_number "5";
chr3	StringTie	exon	195294719	195294811	1000	-	.	gene_id "MSTRG.131065"; transcript_id "MSTRG.131065.53"; exon_number "6";
chr3	StringTie	exon	195295708	195295892	1000	-	.	gene_id "MSTRG.131065"; transcript_id "MSTRG.131065.53"; exon_number "7";
chr3	StringTie	exon	195297190	195297281	1000	-	.	gene_id "MSTRG.131065"; transcript_id "MSTRG.131065.53"; exon_number "8";
chr3	StringTie	exon	195301575	195301644	1000	-	.	gene_id "MSTRG.131065"; transcript_id "MSTRG.131065.53"; exon_number "9";
chr3	StringTie	exon	195301966	195302174	1000	-	.	gene_id "MSTRG.131065"; transcript_id "MSTRG.131065.53"; exon_number "10";
chr3	StringTie	exon	195306511	195306616	1000	-	.	gene_id "MSTRG.131065"; transcript_id "MSTRG.131065.53"; exon_number "11";
chr3	StringTie	exon	195307223	195307323	1000	-	.	gene_id "MSTRG.131065"; transcript_id "MSTRG.131065.53"; exon_number "12";
chr3	StringTie	exon	195308786	195308837	1000	-	.	gene_id "MSTRG.131065"; transcript_id "MSTRG.131065.53"; exon_number "13";
chr3	StringTie	exon	195320701	195320813	1000	-	.	gene_id "MSTRG.131065"; transcript_id "MSTRG.131065.53"; exon_number "14";
chr3	StringTie	exon	195326885	195326959	1000	-	.	gene_id "MSTRG.131065"; transcript_id "MSTRG.131065.53"; exon_number "15";
chr3	StringTie	exon	195333028	195333123	1000	-	.	gene_id "MSTRG.131065"; transcript_id "MSTRG.131065.53"; exon_number "16";
chr3	StringTie	exon	195336932	195336976	1000	-	.	gene_id "MSTRG.131065"; transcript_id "MSTRG.131065.53"; exon_number "17";
chr3	StringTie	exon	195342471	195342654	1000	-	.	gene_id "MSTRG.131065"; transcript_id "MSTRG.131065.53"; exon_number "18";
chr3	StringTie	exon	195345259	195345317	1000	-	.	gene_id "MSTRG.131065"; transcript_id "MSTRG.131065.53"; exon_number "19";
chr3	StringTie	exon	195381009	195381062	1000	-	.	gene_id "MSTRG.131065"; transcript_id "MSTRG.131065.53"; exon_number "20";
chr3	StringTie	exon	195381903	195382022	1000	-	.	gene_id "MSTRG.131065"; transcript_id "MSTRG.131065.53"; exon_number "21";
chr3	StringTie	exon	195392090	195392147	1000	-	.	gene_id "MSTRG.131065"; transcript_id "MSTRG.131065.53"; exon_number "22";
chr3	StringTie	exon	195442795	195443043	1000	-	.	gene_id "MSTRG.131065"; transcript_id "MSTRG.131065.53"; exon_number "23";
chr3	StringTie	transcript	195274738	195443034	1000	-	.	gene_id "MSTRG.131065"; transcript_id "MSTRG.131065.54";
chr3	StringTie	exon	195274738	195279428	1000	-	.	gene_id "MSTRG.131065"; transcript_id "MSTRG.131065.54"; exon_number "1";
chr3	StringTie	exon	195285796	195285857	1000	-	.	gene_id "MSTRG.131065"; transcript_id "MSTRG.131065.54"; exon_number "2";
chr3	StringTie	exon	195289121	195289231	1000	-	.	gene_id "MSTRG.131065"; transcript_id "MSTRG.131065.54"; exon_number "3";
chr3	StringTie	exon	195291706	195291815	1000	-	.	gene_id "MSTRG.131065"; transcript_id "MSTRG.131065.54"; exon_number "4";
chr3	StringTie	exon	195292265	195292452	1000	-	.	gene_id "MSTRG.131065"; transcript_id "MSTRG.131065.54"; exon_number "5";
chr3	StringTie	exon	195294719	195294811	1000	-	.	gene_id "MSTRG.131065"; transcript_id "MSTRG.131065.54"; exon_number "6";
chr3	StringTie	exon	195295708	195295892	1000	-	.	gene_id "MSTRG.131065"; transcript_id "MSTRG.131065.54"; exon_number "7";
chr3	StringTie	exon	195297190	195297281	1000	-	.	gene_id "MSTRG.131065"; transcript_id "MSTRG.131065.54"; exon_number "8";
chr3	StringTie	exon	195301575	195301644	1000	-	.	gene_id "MSTRG.131065"; transcript_id "MSTRG.131065.54"; exon_number "9";
chr3	StringTie	exon	195301966	195302174	1000	-	.	gene_id "MSTRG.131065"; transcript_id "MSTRG.131065.54"; exon_number "10";
chr3	StringTie	exon	195306511	195306616	1000	-	.	gene_id "MSTRG.131065"; transcript_id "MSTRG.131065.54"; exon_number "11";
chr3	StringTie	exon	195307223	195307323	1000	-	.	gene_id "MSTRG.131065"; transcript_id "MSTRG.131065.54"; exon_number "12";
chr3	StringTie	exon	195308786	195308837	1000	-	.	gene_id "MSTRG.131065"; transcript_id "MSTRG.131065.54"; exon_number "13";
chr3	StringTie	exon	195320701	195320813	1000	-	.	gene_id "MSTRG.131065"; transcript_id "MSTRG.131065.54"; exon_number "14";
chr3	StringTie	exon	195326885	195326959	1000	-	.	gene_id "MSTRG.131065"; transcript_id "MSTRG.131065.54"; exon_number "15";
chr3	StringTie	exon	195333028	195333123	1000	-	.	gene_id "MSTRG.131065"; transcript_id "MSTRG.131065.54"; exon_number "16";
chr3	StringTie	exon	195336932	195336976	1000	-	.	gene_id "MSTRG.131065"; transcript_id "MSTRG.131065.54"; exon_number "17";
chr3	StringTie	exon	195342471	195342654	1000	-	.	gene_id "MSTRG.131065"; transcript_id "MSTRG.131065.54"; exon_number "18";
chr3	StringTie	exon	195345259	195345317	1000	-	.	gene_id "MSTRG.131065"; transcript_id "MSTRG.131065.54"; exon_number "19";
chr3	StringTie	exon	195365482	195365565	1000	-	.	gene_id "MSTRG.131065"; transcript_id "MSTRG.131065.54"; exon_number "20";
chr3	StringTie	exon	195381009	195381062	1000	-	.	gene_id "MSTRG.131065"; transcript_id "MSTRG.131065.54"; exon_number "21";
chr3	StringTie	exon	195381903	195382022	1000	-	.	gene_id "MSTRG.131065"; transcript_id "MSTRG.131065.54"; exon_number "22";
chr3	StringTie	exon	195392090	195392147	1000	-	.	gene_id "MSTRG.131065"; transcript_id "MSTRG.131065.54"; exon_number "23";
chr3	StringTie	exon	195410707	195411009	1000	-	.	gene_id "MSTRG.131065"; transcript_id "MSTRG.131065.54"; exon_number "24";
chr3	StringTie	exon	195431801	195432910	1000	-	.	gene_id "MSTRG.131065"; transcript_id "MSTRG.131065.54"; exon_number "25";
chr3	StringTie	exon	195442795	195443034	1000	-	.	gene_id "MSTRG.131065"; transcript_id "MSTRG.131065.54"; exon_number "26";
chr3	StringTie	transcript	195274738	195367612	1000	-	.	gene_id "MSTRG.131065"; transcript_id "MSTRG.131065.55";
chr3	StringTie	exon	195274738	195279428	1000	-	.	gene_id "MSTRG.131065"; transcript_id "MSTRG.131065.55"; exon_number "1";
chr3	StringTie	exon	195285796	195285857	1000	-	.	gene_id "MSTRG.131065"; transcript_id "MSTRG.131065.55"; exon_number "2";
chr3	StringTie	exon	195289121	195289231	1000	-	.	gene_id "MSTRG.131065"; transcript_id "MSTRG.131065.55"; exon_number "3";
chr3	StringTie	exon	195291706	195291815	1000	-	.	gene_id "MSTRG.131065"; transcript_id "MSTRG.131065.55"; exon_number "4";
chr3	StringTie	exon	195292265	195292452	1000	-	.	gene_id "MSTRG.131065"; transcript_id "MSTRG.131065.55"; exon_number "5";
chr3	StringTie	exon	195294719	195294811	1000	-	.	gene_id "MSTRG.131065"; transcript_id "MSTRG.131065.55"; exon_number "6";
chr3	StringTie	exon	195295708	195295892	1000	-	.	gene_id "MSTRG.131065"; transcript_id "MSTRG.131065.55"; exon_number "7";
chr3	StringTie	exon	195297190	195297281	1000	-	.	gene_id "MSTRG.131065"; transcript_id "MSTRG.131065.55"; exon_number "8";
chr3	StringTie	exon	195301575	195301644	1000	-	.	gene_id "MSTRG.131065"; transcript_id "MSTRG.131065.55"; exon_number "9";
chr3	StringTie	exon	195301966	195302174	1000	-	.	gene_id "MSTRG.131065"; transcript_id "MSTRG.131065.55"; exon_number "10";
chr3	StringTie	exon	195306511	195306616	1000	-	.	gene_id "MSTRG.131065"; transcript_id "MSTRG.131065.55"; exon_number "11";
chr3	StringTie	exon	195307223	195307323	1000	-	.	gene_id "MSTRG.131065"; transcript_id "MSTRG.131065.55"; exon_number "12";
chr3	StringTie	exon	195308786	195308837	1000	-	.	gene_id "MSTRG.131065"; transcript_id "MSTRG.131065.55"; exon_number "13";
chr3	StringTie	exon	195320701	195320813	1000	-	.	gene_id "MSTRG.131065"; transcript_id "MSTRG.131065.55"; exon_number "14";
chr3	StringTie	exon	195326885	195326959	1000	-	.	gene_id "MSTRG.131065"; transcript_id "MSTRG.131065.55"; exon_number "15";
chr3	StringTie	exon	195333028	195333123	1000	-	.	gene_id "MSTRG.131065"; transcript_id "MSTRG.131065.55"; exon_number "16";
chr3	StringTie	exon	195336932	195336976	1000	-	.	gene_id "MSTRG.131065"; transcript_id "MSTRG.131065.55"; exon_number "17";
chr3	StringTie	exon	195342471	195342654	1000	-	.	gene_id "MSTRG.131065"; transcript_id "MSTRG.131065.55"; exon_number "18";
chr3	StringTie	exon	195345259	195345317	1000	-	.	gene_id "MSTRG.131065"; transcript_id "MSTRG.131065.55"; exon_number "19";
chr3	StringTie	exon	195367587	195367612	1000	-	.	gene_id "MSTRG.131065"; transcript_id "MSTRG.131065.55"; exon_number "20";
chr3	StringTie	transcript	195274742	195443077	1000	-	.	gene_id "MSTRG.131065"; transcript_id "MSTRG.131065.56";
chr3	StringTie	exon	195274742	195279428	1000	-	.	gene_id "MSTRG.131065"; transcript_id "MSTRG.131065.56"; exon_number "1";
chr3	StringTie	exon	195285796	195285857	1000	-	.	gene_id "MSTRG.131065"; transcript_id "MSTRG.131065.56"; exon_number "2";
chr3	StringTie	exon	195289121	195289231	1000	-	.	gene_id "MSTRG.131065"; transcript_id "MSTRG.131065.56"; exon_number "3";
chr3	StringTie	exon	195291706	195291815	1000	-	.	gene_id "MSTRG.131065"; transcript_id "MSTRG.131065.56"; exon_number "4";
chr3	StringTie	exon	195292265	195292452	1000	-	.	gene_id "MSTRG.131065"; transcript_id "MSTRG.131065.56"; exon_number "5";
chr3	StringTie	exon	195294719	195294811	1000	-	.	gene_id "MSTRG.131065"; transcript_id "MSTRG.131065.56"; exon_number "6";
chr3	StringTie	exon	195295708	195295892	1000	-	.	gene_id "MSTRG.131065"; transcript_id "MSTRG.131065.56"; exon_number "7";
chr3	StringTie	exon	195297190	195297281	1000	-	.	gene_id "MSTRG.131065"; transcript_id "MSTRG.131065.56"; exon_number "8";
chr3	StringTie	exon	195301575	195301644	1000	-	.	gene_id "MSTRG.131065"; transcript_id "MSTRG.131065.56"; exon_number "9";
chr3	StringTie	exon	195301966	195302174	1000	-	.	gene_id "MSTRG.131065"; transcript_id "MSTRG.131065.56"; exon_number "10";
chr3	StringTie	exon	195306511	195306616	1000	-	.	gene_id "MSTRG.131065"; transcript_id "MSTRG.131065.56"; exon_number "11";
chr3	StringTie	exon	195307223	195307323	1000	-	.	gene_id "MSTRG.131065"; transcript_id "MSTRG.131065.56"; exon_number "12";
chr3	StringTie	exon	195308786	195308837	1000	-	.	gene_id "MSTRG.131065"; transcript_id "MSTRG.131065.56"; exon_number "13";
chr3	StringTie	exon	195320701	195320813	1000	-	.	gene_id "MSTRG.131065"; transcript_id "MSTRG.131065.56"; exon_number "14";
chr3	StringTie	exon	195326885	195326959	1000	-	.	gene_id "MSTRG.131065"; transcript_id "MSTRG.131065.56"; exon_number "15";
chr3	StringTie	exon	195333028	195333123	1000	-	.	gene_id "MSTRG.131065"; transcript_id "MSTRG.131065.56"; exon_number "16";
chr3	StringTie	exon	195336932	195336976	1000	-	.	gene_id "MSTRG.131065"; transcript_id "MSTRG.131065.56"; exon_number "17";
chr3	StringTie	exon	195342471	195342654	1000	-	.	gene_id "MSTRG.131065"; transcript_id "MSTRG.131065.56"; exon_number "18";
chr3	StringTie	exon	195345259	195345317	1000	-	.	gene_id "MSTRG.131065"; transcript_id "MSTRG.131065.56"; exon_number "19";
chr3	StringTie	exon	195365482	195365565	1000	-	.	gene_id "MSTRG.131065"; transcript_id "MSTRG.131065.56"; exon_number "20";
chr3	StringTie	exon	195381009	195381062	1000	-	.	gene_id "MSTRG.131065"; transcript_id "MSTRG.131065.56"; exon_number "21";
chr3	StringTie	exon	195381903	195382022	1000	-	.	gene_id "MSTRG.131065"; transcript_id "MSTRG.131065.56"; exon_number "22";
chr3	StringTie	exon	195392090	195392142	1000	-	.	gene_id "MSTRG.131065"; transcript_id "MSTRG.131065.56"; exon_number "23";
chr3	StringTie	exon	195442795	195443077	1000	-	.	gene_id "MSTRG.131065"; transcript_id "MSTRG.131065.56"; exon_number "24";
chr3	StringTie	transcript	195274744	195392140	1000	-	.	gene_id "MSTRG.131065"; transcript_id "MSTRG.131065.57";
chr3	StringTie	exon	195274744	195279428	1000	-	.	gene_id "MSTRG.131065"; transcript_id "MSTRG.131065.57"; exon_number "1";
chr3	StringTie	exon	195285796	195285857	1000	-	.	gene_id "MSTRG.131065"; transcript_id "MSTRG.131065.57"; exon_number "2";
chr3	StringTie	exon	195289121	195289231	1000	-	.	gene_id "MSTRG.131065"; transcript_id "MSTRG.131065.57"; exon_number "3";
chr3	StringTie	exon	195291706	195291815	1000	-	.	gene_id "MSTRG.131065"; transcript_id "MSTRG.131065.57"; exon_number "4";
chr3	StringTie	exon	195292265	195292452	1000	-	.	gene_id "MSTRG.131065"; transcript_id "MSTRG.131065.57"; exon_number "5";
chr3	StringTie	exon	195294719	195294811	1000	-	.	gene_id "MSTRG.131065"; transcript_id "MSTRG.131065.57"; exon_number "6";
chr3	StringTie	exon	195295708	195295892	1000	-	.	gene_id "MSTRG.131065"; transcript_id "MSTRG.131065.57"; exon_number "7";
chr3	StringTie	exon	195297190	195297281	1000	-	.	gene_id "MSTRG.131065"; transcript_id "MSTRG.131065.57"; exon_number "8";
chr3	StringTie	exon	195301575	195301644	1000	-	.	gene_id "MSTRG.131065"; transcript_id "MSTRG.131065.57"; exon_number "9";
chr3	StringTie	exon	195301966	195302174	1000	-	.	gene_id "MSTRG.131065"; transcript_id "MSTRG.131065.57"; exon_number "10";
chr3	StringTie	exon	195306511	195306616	1000	-	.	gene_id "MSTRG.131065"; transcript_id "MSTRG.131065.57"; exon_number "11";
chr3	StringTie	exon	195307223	195307323	1000	-	.	gene_id "MSTRG.131065"; transcript_id "MSTRG.131065.57"; exon_number "12";
chr3	StringTie	exon	195308786	195308837	1000	-	.	gene_id "MSTRG.131065"; transcript_id "MSTRG.131065.57"; exon_number "13";
chr3	StringTie	exon	195320701	195320813	1000	-	.	gene_id "MSTRG.131065"; transcript_id "MSTRG.131065.57"; exon_number "14";
chr3	StringTie	exon	195326885	195326959	1000	-	.	gene_id "MSTRG.131065"; transcript_id "MSTRG.131065.57"; exon_number "15";
chr3	StringTie	exon	195333028	195333123	1000	-	.	gene_id "MSTRG.131065"; transcript_id "MSTRG.131065.57"; exon_number "16";
chr3	StringTie	exon	195336932	195336976	1000	-	.	gene_id "MSTRG.131065"; transcript_id "MSTRG.131065.57"; exon_number "17";
chr3	StringTie	exon	195342471	195342652	1000	-	.	gene_id "MSTRG.131065"; transcript_id "MSTRG.131065.57"; exon_number "18";
chr3	StringTie	exon	195345259	195345317	1000	-	.	gene_id "MSTRG.131065"; transcript_id "MSTRG.131065.57"; exon_number "19";
chr3	StringTie	exon	195381009	195381062	1000	-	.	gene_id "MSTRG.131065"; transcript_id "MSTRG.131065.57"; exon_number "20";
chr3	StringTie	exon	195381903	195382022	1000	-	.	gene_id "MSTRG.131065"; transcript_id "MSTRG.131065.57"; exon_number "21";
chr3	StringTie	exon	195392090	195392140	1000	-	.	gene_id "MSTRG.131065"; transcript_id "MSTRG.131065.57"; exon_number "22";
chr3	StringTie	transcript	195274748	195442905	1000	-	.	gene_id "MSTRG.131065"; transcript_id "MSTRG.131065.58";
chr3	StringTie	exon	195274748	195279428	1000	-	.	gene_id "MSTRG.131065"; transcript_id "MSTRG.131065.58"; exon_number "1";
chr3	StringTie	exon	195285796	195285857	1000	-	.	gene_id "MSTRG.131065"; transcript_id "MSTRG.131065.58"; exon_number "2";
chr3	StringTie	exon	195289121	195289231	1000	-	.	gene_id "MSTRG.131065"; transcript_id "MSTRG.131065.58"; exon_number "3";
chr3	StringTie	exon	195291706	195291815	1000	-	.	gene_id "MSTRG.131065"; transcript_id "MSTRG.131065.58"; exon_number "4";
chr3	StringTie	exon	195292265	195292452	1000	-	.	gene_id "MSTRG.131065"; transcript_id "MSTRG.131065.58"; exon_number "5";
chr3	StringTie	exon	195294719	195294811	1000	-	.	gene_id "MSTRG.131065"; transcript_id "MSTRG.131065.58"; exon_number "6";
chr3	StringTie	exon	195295196	195295300	1000	-	.	gene_id "MSTRG.131065"; transcript_id "MSTRG.131065.58"; exon_number "7";
chr3	StringTie	exon	195295708	195295892	1000	-	.	gene_id "MSTRG.131065"; transcript_id "MSTRG.131065.58"; exon_number "8";
chr3	StringTie	exon	195297190	195297281	1000	-	.	gene_id "MSTRG.131065"; transcript_id "MSTRG.131065.58"; exon_number "9";
chr3	StringTie	exon	195301575	195301644	1000	-	.	gene_id "MSTRG.131065"; transcript_id "MSTRG.131065.58"; exon_number "10";
chr3	StringTie	exon	195301966	195302174	1000	-	.	gene_id "MSTRG.131065"; transcript_id "MSTRG.131065.58"; exon_number "11";
chr3	StringTie	exon	195306511	195306616	1000	-	.	gene_id "MSTRG.131065"; transcript_id "MSTRG.131065.58"; exon_number "12";
chr3	StringTie	exon	195307223	195307323	1000	-	.	gene_id "MSTRG.131065"; transcript_id "MSTRG.131065.58"; exon_number "13";
chr3	StringTie	exon	195308786	195308837	1000	-	.	gene_id "MSTRG.131065"; transcript_id "MSTRG.131065.58"; exon_number "14";
chr3	StringTie	exon	195320701	195320813	1000	-	.	gene_id "MSTRG.131065"; transcript_id "MSTRG.131065.58"; exon_number "15";
chr3	StringTie	exon	195326885	195326959	1000	-	.	gene_id "MSTRG.131065"; transcript_id "MSTRG.131065.58"; exon_number "16";
chr3	StringTie	exon	195333028	195333123	1000	-	.	gene_id "MSTRG.131065"; transcript_id "MSTRG.131065.58"; exon_number "17";
chr3	StringTie	exon	195336932	195336976	1000	-	.	gene_id "MSTRG.131065"; transcript_id "MSTRG.131065.58"; exon_number "18";
chr3	StringTie	exon	195342471	195342654	1000	-	.	gene_id "MSTRG.131065"; transcript_id "MSTRG.131065.58"; exon_number "19";
chr3	StringTie	exon	195345259	195345317	1000	-	.	gene_id "MSTRG.131065"; transcript_id "MSTRG.131065.58"; exon_number "20";
chr3	StringTie	exon	195381009	195381062	1000	-	.	gene_id "MSTRG.131065"; transcript_id "MSTRG.131065.58"; exon_number "21";
chr3	StringTie	exon	195381903	195382022	1000	-	.	gene_id "MSTRG.131065"; transcript_id "MSTRG.131065.58"; exon_number "22";
chr3	StringTie	exon	195392090	195392147	1000	-	.	gene_id "MSTRG.131065"; transcript_id "MSTRG.131065.58"; exon_number "23";
chr3	StringTie	exon	195410707	195411009	1000	-	.	gene_id "MSTRG.131065"; transcript_id "MSTRG.131065.58"; exon_number "24";
chr3	StringTie	exon	195412846	195412916	1000	-	.	gene_id "MSTRG.131065"; transcript_id "MSTRG.131065.58"; exon_number "25";
chr3	StringTie	exon	195442795	195442905	1000	-	.	gene_id "MSTRG.131065"; transcript_id "MSTRG.131065.58"; exon_number "26";
chr3	StringTie	transcript	195274638	195443172	1000	-	.	gene_id "MSTRG.131065"; transcript_id "MSTRG.131065.6";
chr3	StringTie	exon	195274638	195279428	1000	-	.	gene_id "MSTRG.131065"; transcript_id "MSTRG.131065.6"; exon_number "1";
chr3	StringTie	exon	195285796	195285857	1000	-	.	gene_id "MSTRG.131065"; transcript_id "MSTRG.131065.6"; exon_number "2";
chr3	StringTie	exon	195289121	195289231	1000	-	.	gene_id "MSTRG.131065"; transcript_id "MSTRG.131065.6"; exon_number "3";
chr3	StringTie	exon	195291706	195291815	1000	-	.	gene_id "MSTRG.131065"; transcript_id "MSTRG.131065.6"; exon_number "4";
chr3	StringTie	exon	195292265	195292452	1000	-	.	gene_id "MSTRG.131065"; transcript_id "MSTRG.131065.6"; exon_number "5";
chr3	StringTie	exon	195294719	195294811	1000	-	.	gene_id "MSTRG.131065"; transcript_id "MSTRG.131065.6"; exon_number "6";
chr3	StringTie	exon	195295708	195295892	1000	-	.	gene_id "MSTRG.131065"; transcript_id "MSTRG.131065.6"; exon_number "7";
chr3	StringTie	exon	195297190	195297281	1000	-	.	gene_id "MSTRG.131065"; transcript_id "MSTRG.131065.6"; exon_number "8";
chr3	StringTie	exon	195301575	195301644	1000	-	.	gene_id "MSTRG.131065"; transcript_id "MSTRG.131065.6"; exon_number "9";
chr3	StringTie	exon	195301966	195302174	1000	-	.	gene_id "MSTRG.131065"; transcript_id "MSTRG.131065.6"; exon_number "10";
chr3	StringTie	exon	195306511	195306616	1000	-	.	gene_id "MSTRG.131065"; transcript_id "MSTRG.131065.6"; exon_number "11";
chr3	StringTie	exon	195307223	195307323	1000	-	.	gene_id "MSTRG.131065"; transcript_id "MSTRG.131065.6"; exon_number "12";
chr3	StringTie	exon	195308786	195308837	1000	-	.	gene_id "MSTRG.131065"; transcript_id "MSTRG.131065.6"; exon_number "13";
chr3	StringTie	exon	195320701	195320813	1000	-	.	gene_id "MSTRG.131065"; transcript_id "MSTRG.131065.6"; exon_number "14";
chr3	StringTie	exon	195326885	195326959	1000	-	.	gene_id "MSTRG.131065"; transcript_id "MSTRG.131065.6"; exon_number "15";
chr3	StringTie	exon	195333028	195333123	1000	-	.	gene_id "MSTRG.131065"; transcript_id "MSTRG.131065.6"; exon_number "16";
chr3	StringTie	exon	195336932	195336976	1000	-	.	gene_id "MSTRG.131065"; transcript_id "MSTRG.131065.6"; exon_number "17";
chr3	StringTie	exon	195342471	195342654	1000	-	.	gene_id "MSTRG.131065"; transcript_id "MSTRG.131065.6"; exon_number "18";
chr3	StringTie	exon	195345259	195345317	1000	-	.	gene_id "MSTRG.131065"; transcript_id "MSTRG.131065.6"; exon_number "19";
chr3	StringTie	exon	195365482	195365565	1000	-	.	gene_id "MSTRG.131065"; transcript_id "MSTRG.131065.6"; exon_number "20";
chr3	StringTie	exon	195381009	195381062	1000	-	.	gene_id "MSTRG.131065"; transcript_id "MSTRG.131065.6"; exon_number "21";
chr3	StringTie	exon	195381903	195382022	1000	-	.	gene_id "MSTRG.131065"; transcript_id "MSTRG.131065.6"; exon_number "22";
chr3	StringTie	exon	195392090	195392147	1000	-	.	gene_id "MSTRG.131065"; transcript_id "MSTRG.131065.6"; exon_number "23";
chr3	StringTie	exon	195412846	195412916	1000	-	.	gene_id "MSTRG.131065"; transcript_id "MSTRG.131065.6"; exon_number "24";
chr3	StringTie	exon	195442795	195443172	1000	-	.	gene_id "MSTRG.131065"; transcript_id "MSTRG.131065.6"; exon_number "25";
chr3	StringTie	transcript	195274640	195443172	1000	-	.	gene_id "MSTRG.131065"; transcript_id "MSTRG.131065.7";
chr3	StringTie	exon	195274640	195279428	1000	-	.	gene_id "MSTRG.131065"; transcript_id "MSTRG.131065.7"; exon_number "1";
chr3	StringTie	exon	195285796	195285857	1000	-	.	gene_id "MSTRG.131065"; transcript_id "MSTRG.131065.7"; exon_number "2";
chr3	StringTie	exon	195289121	195289231	1000	-	.	gene_id "MSTRG.131065"; transcript_id "MSTRG.131065.7"; exon_number "3";
chr3	StringTie	exon	195291706	195291815	1000	-	.	gene_id "MSTRG.131065"; transcript_id "MSTRG.131065.7"; exon_number "4";
chr3	StringTie	exon	195292265	195292452	1000	-	.	gene_id "MSTRG.131065"; transcript_id "MSTRG.131065.7"; exon_number "5";
chr3	StringTie	exon	195294719	195294811	1000	-	.	gene_id "MSTRG.131065"; transcript_id "MSTRG.131065.7"; exon_number "6";
chr3	StringTie	exon	195295708	195295892	1000	-	.	gene_id "MSTRG.131065"; transcript_id "MSTRG.131065.7"; exon_number "7";
chr3	StringTie	exon	195297190	195297281	1000	-	.	gene_id "MSTRG.131065"; transcript_id "MSTRG.131065.7"; exon_number "8";
chr3	StringTie	exon	195301575	195301644	1000	-	.	gene_id "MSTRG.131065"; transcript_id "MSTRG.131065.7"; exon_number "9";
chr3	StringTie	exon	195301966	195302174	1000	-	.	gene_id "MSTRG.131065"; transcript_id "MSTRG.131065.7"; exon_number "10";
chr3	StringTie	exon	195306511	195306616	1000	-	.	gene_id "MSTRG.131065"; transcript_id "MSTRG.131065.7"; exon_number "11";
chr3	StringTie	exon	195307223	195307323	1000	-	.	gene_id "MSTRG.131065"; transcript_id "MSTRG.131065.7"; exon_number "12";
chr3	StringTie	exon	195308786	195308837	1000	-	.	gene_id "MSTRG.131065"; transcript_id "MSTRG.131065.7"; exon_number "13";
chr3	StringTie	exon	195320701	195320813	1000	-	.	gene_id "MSTRG.131065"; transcript_id "MSTRG.131065.7"; exon_number "14";
chr3	StringTie	exon	195326885	195326959	1000	-	.	gene_id "MSTRG.131065"; transcript_id "MSTRG.131065.7"; exon_number "15";
chr3	StringTie	exon	195333028	195333123	1000	-	.	gene_id "MSTRG.131065"; transcript_id "MSTRG.131065.7"; exon_number "16";
chr3	StringTie	exon	195336932	195336976	1000	-	.	gene_id "MSTRG.131065"; transcript_id "MSTRG.131065.7"; exon_number "17";
chr3	StringTie	exon	195342471	195342654	1000	-	.	gene_id "MSTRG.131065"; transcript_id "MSTRG.131065.7"; exon_number "18";
chr3	StringTie	exon	195345259	195345317	1000	-	.	gene_id "MSTRG.131065"; transcript_id "MSTRG.131065.7"; exon_number "19";
chr3	StringTie	exon	195381009	195381062	1000	-	.	gene_id "MSTRG.131065"; transcript_id "MSTRG.131065.7"; exon_number "20";
chr3	StringTie	exon	195381903	195382022	1000	-	.	gene_id "MSTRG.131065"; transcript_id "MSTRG.131065.7"; exon_number "21";
chr3	StringTie	exon	195392090	195392147	1000	-	.	gene_id "MSTRG.131065"; transcript_id "MSTRG.131065.7"; exon_number "22";
chr3	StringTie	exon	195412846	195412916	1000	-	.	gene_id "MSTRG.131065"; transcript_id "MSTRG.131065.7"; exon_number "23";
chr3	StringTie	exon	195442795	195443172	1000	-	.	gene_id "MSTRG.131065"; transcript_id "MSTRG.131065.7"; exon_number "24";
chr3	StringTie	transcript	195367715	195411821	1000	-	.	gene_id "MSTRG.131065"; transcript_id "MSTRG.131065.72";
chr3	StringTie	exon	195367715	195367736	1000	-	.	gene_id "MSTRG.131065"; transcript_id "MSTRG.131065.72"; exon_number "1";
chr3	StringTie	exon	195381009	195381062	1000	-	.	gene_id "MSTRG.131065"; transcript_id "MSTRG.131065.72"; exon_number "2";
chr3	StringTie	exon	195381903	195382022	1000	-	.	gene_id "MSTRG.131065"; transcript_id "MSTRG.131065.72"; exon_number "3";
chr3	StringTie	exon	195392090	195392147	1000	-	.	gene_id "MSTRG.131065"; transcript_id "MSTRG.131065.72"; exon_number "4";
chr3	StringTie	exon	195411756	195411821	1000	-	.	gene_id "MSTRG.131065"; transcript_id "MSTRG.131065.72"; exon_number "5";
chr3	StringTie	transcript	195274641	195443172	1000	-	.	gene_id "MSTRG.131065"; transcript_id "MSTRG.131065.8";
chr3	StringTie	exon	195274641	195279428	1000	-	.	gene_id "MSTRG.131065"; transcript_id "MSTRG.131065.8"; exon_number "1";
chr3	StringTie	exon	195285796	195285857	1000	-	.	gene_id "MSTRG.131065"; transcript_id "MSTRG.131065.8"; exon_number "2";
chr3	StringTie	exon	195289121	195289231	1000	-	.	gene_id "MSTRG.131065"; transcript_id "MSTRG.131065.8"; exon_number "3";
chr3	StringTie	exon	195291706	195291815	1000	-	.	gene_id "MSTRG.131065"; transcript_id "MSTRG.131065.8"; exon_number "4";
chr3	StringTie	exon	195292265	195292452	1000	-	.	gene_id "MSTRG.131065"; transcript_id "MSTRG.131065.8"; exon_number "5";
chr3	StringTie	exon	195294719	195294811	1000	-	.	gene_id "MSTRG.131065"; transcript_id "MSTRG.131065.8"; exon_number "6";
chr3	StringTie	exon	195295708	195295892	1000	-	.	gene_id "MSTRG.131065"; transcript_id "MSTRG.131065.8"; exon_number "7";
chr3	StringTie	exon	195297190	195297281	1000	-	.	gene_id "MSTRG.131065"; transcript_id "MSTRG.131065.8"; exon_number "8";
chr3	StringTie	exon	195301575	195301644	1000	-	.	gene_id "MSTRG.131065"; transcript_id "MSTRG.131065.8"; exon_number "9";
chr3	StringTie	exon	195301966	195302174	1000	-	.	gene_id "MSTRG.131065"; transcript_id "MSTRG.131065.8"; exon_number "10";
chr3	StringTie	exon	195306511	195306616	1000	-	.	gene_id "MSTRG.131065"; transcript_id "MSTRG.131065.8"; exon_number "11";
chr3	StringTie	exon	195307223	195307323	1000	-	.	gene_id "MSTRG.131065"; transcript_id "MSTRG.131065.8"; exon_number "12";
chr3	StringTie	exon	195308786	195308837	1000	-	.	gene_id "MSTRG.131065"; transcript_id "MSTRG.131065.8"; exon_number "13";
chr3	StringTie	exon	195320701	195320813	1000	-	.	gene_id "MSTRG.131065"; transcript_id "MSTRG.131065.8"; exon_number "14";
chr3	StringTie	exon	195326885	195326959	1000	-	.	gene_id "MSTRG.131065"; transcript_id "MSTRG.131065.8"; exon_number "15";
chr3	StringTie	exon	195333028	195333123	1000	-	.	gene_id "MSTRG.131065"; transcript_id "MSTRG.131065.8"; exon_number "16";
chr3	StringTie	exon	195336932	195336976	1000	-	.	gene_id "MSTRG.131065"; transcript_id "MSTRG.131065.8"; exon_number "17";
chr3	StringTie	exon	195342471	195342654	1000	-	.	gene_id "MSTRG.131065"; transcript_id "MSTRG.131065.8"; exon_number "18";
chr3	StringTie	exon	195345259	195345317	1000	-	.	gene_id "MSTRG.131065"; transcript_id "MSTRG.131065.8"; exon_number "19";
chr3	StringTie	exon	195357691	195357784	1000	-	.	gene_id "MSTRG.131065"; transcript_id "MSTRG.131065.8"; exon_number "20";
chr3	StringTie	exon	195381009	195381062	1000	-	.	gene_id "MSTRG.131065"; transcript_id "MSTRG.131065.8"; exon_number "21";
chr3	StringTie	exon	195381903	195382022	1000	-	.	gene_id "MSTRG.131065"; transcript_id "MSTRG.131065.8"; exon_number "22";
chr3	StringTie	exon	195392090	195392147	1000	-	.	gene_id "MSTRG.131065"; transcript_id "MSTRG.131065.8"; exon_number "23";
chr3	StringTie	exon	195412846	195412916	1000	-	.	gene_id "MSTRG.131065"; transcript_id "MSTRG.131065.8"; exon_number "24";
chr3	StringTie	exon	195442795	195443172	1000	-	.	gene_id "MSTRG.131065"; transcript_id "MSTRG.131065.8"; exon_number "25";
chr3	StringTie	transcript	195274642	195442509	1000	-	.	gene_id "MSTRG.131065"; transcript_id "MSTRG.131065.9";
chr3	StringTie	exon	195274642	195279428	1000	-	.	gene_id "MSTRG.131065"; transcript_id "MSTRG.131065.9"; exon_number "1";
chr3	StringTie	exon	195285796	195285857	1000	-	.	gene_id "MSTRG.131065"; transcript_id "MSTRG.131065.9"; exon_number "2";
chr3	StringTie	exon	195289121	195289231	1000	-	.	gene_id "MSTRG.131065"; transcript_id "MSTRG.131065.9"; exon_number "3";
chr3	StringTie	exon	195291706	195291815	1000	-	.	gene_id "MSTRG.131065"; transcript_id "MSTRG.131065.9"; exon_number "4";
chr3	StringTie	exon	195292265	195292452	1000	-	.	gene_id "MSTRG.131065"; transcript_id "MSTRG.131065.9"; exon_number "5";
chr3	StringTie	exon	195294719	195294811	1000	-	.	gene_id "MSTRG.131065"; transcript_id "MSTRG.131065.9"; exon_number "6";
chr3	StringTie	exon	195295708	195295892	1000	-	.	gene_id "MSTRG.131065"; transcript_id "MSTRG.131065.9"; exon_number "7";
chr3	StringTie	exon	195297190	195297281	1000	-	.	gene_id "MSTRG.131065"; transcript_id "MSTRG.131065.9"; exon_number "8";
chr3	StringTie	exon	195301575	195301644	1000	-	.	gene_id "MSTRG.131065"; transcript_id "MSTRG.131065.9"; exon_number "9";
chr3	StringTie	exon	195301966	195302174	1000	-	.	gene_id "MSTRG.131065"; transcript_id "MSTRG.131065.9"; exon_number "10";
chr3	StringTie	exon	195306511	195306616	1000	-	.	gene_id "MSTRG.131065"; transcript_id "MSTRG.131065.9"; exon_number "11";
chr3	StringTie	exon	195307223	195307323	1000	-	.	gene_id "MSTRG.131065"; transcript_id "MSTRG.131065.9"; exon_number "12";
chr3	StringTie	exon	195308786	195308837	1000	-	.	gene_id "MSTRG.131065"; transcript_id "MSTRG.131065.9"; exon_number "13";
chr3	StringTie	exon	195320701	195320813	1000	-	.	gene_id "MSTRG.131065"; transcript_id "MSTRG.131065.9"; exon_number "14";
chr3	StringTie	exon	195326885	195326959	1000	-	.	gene_id "MSTRG.131065"; transcript_id "MSTRG.131065.9"; exon_number "15";
chr3	StringTie	exon	195333028	195333123	1000	-	.	gene_id "MSTRG.131065"; transcript_id "MSTRG.131065.9"; exon_number "16";
chr3	StringTie	exon	195336932	195336976	1000	-	.	gene_id "MSTRG.131065"; transcript_id "MSTRG.131065.9"; exon_number "17";
chr3	StringTie	exon	195342471	195342654	1000	-	.	gene_id "MSTRG.131065"; transcript_id "MSTRG.131065.9"; exon_number "18";
chr3	StringTie	exon	195345259	195345317	1000	-	.	gene_id "MSTRG.131065"; transcript_id "MSTRG.131065.9"; exon_number "19";
chr3	StringTie	exon	195357691	195357784	1000	-	.	gene_id "MSTRG.131065"; transcript_id "MSTRG.131065.9"; exon_number "20";
chr3	StringTie	exon	195381009	195381062	1000	-	.	gene_id "MSTRG.131065"; transcript_id "MSTRG.131065.9"; exon_number "21";
chr3	StringTie	exon	195381903	195382022	1000	-	.	gene_id "MSTRG.131065"; transcript_id "MSTRG.131065.9"; exon_number "22";
chr3	StringTie	exon	195392090	195392147	1000	-	.	gene_id "MSTRG.131065"; transcript_id "MSTRG.131065.9"; exon_number "23";
chr3	StringTie	exon	195442150	195442509	1000	-	.	gene_id "MSTRG.131065"; transcript_id "MSTRG.131065.9"; exon_number "24";
chr3	StringTie	transcript	195349664	195350030	1000	+	.	gene_id "MSTRG.131066"; transcript_id "ENST00000434369"; gene_name "AC069213.4"; ref_gene_id "ENSG00000227433";
chr3	StringTie	exon	195349664	195350030	1000	+	.	gene_id "MSTRG.131066"; transcript_id "ENST00000434369"; exon_number "1"; gene_name "AC069213.4"; ref_gene_id "ENSG00000227433";
chr3	StringTie	transcript	195419436	195419546	1000	-	.	gene_id "MSTRG.131067"; transcript_id "ENST00000384638"; gene_name "Y_RNA"; ref_gene_id "ENSG00000207368";
chr3	StringTie	exon	195419436	195419546	1000	-	.	gene_id "MSTRG.131067"; transcript_id "ENST00000384638"; exon_number "1"; gene_name "Y_RNA"; ref_gene_id "ENSG00000207368";
chr3	StringTie	transcript	195445672	195446807	1000	.	.	gene_id "MSTRG.131068"; transcript_id "MSTRG.131068.1";
chr3	StringTie	exon	195445672	195446807	1000	.	.	gene_id "MSTRG.131068"; transcript_id "MSTRG.131068.1"; exon_number "1";
chr3	StringTie	transcript	195448557	195448768	1000	.	.	gene_id "MSTRG.131069"; transcript_id "MSTRG.131069.1";
chr3	StringTie	exon	195448557	195448768	1000	.	.	gene_id "MSTRG.131069"; transcript_id "MSTRG.131069.1"; exon_number "1";
chr1	StringTie	transcript	187960365	187968976	1000	+	.	gene_id "MSTRG.13107"; transcript_id "MSTRG.13107.1";
chr1	StringTie	exon	187960365	187960697	1000	+	.	gene_id "MSTRG.13107"; transcript_id "MSTRG.13107.1"; exon_number "1";
chr1	StringTie	exon	187968207	187968976	1000	+	.	gene_id "MSTRG.13107"; transcript_id "MSTRG.13107.1"; exon_number "2";
chr3	StringTie	transcript	195454711	195458027	1000	.	.	gene_id "MSTRG.131070"; transcript_id "MSTRG.131070.1";
chr3	StringTie	exon	195454711	195458027	1000	.	.	gene_id "MSTRG.131070"; transcript_id "MSTRG.131070.1"; exon_number "1";
chr3	StringTie	transcript	195459626	195463072	1000	.	.	gene_id "MSTRG.131071"; transcript_id "MSTRG.131071.1";
chr3	StringTie	exon	195459626	195463072	1000	.	.	gene_id "MSTRG.131071"; transcript_id "MSTRG.131071.1"; exon_number "1";
chr3	StringTie	transcript	195464134	195464804	1000	.	.	gene_id "MSTRG.131072"; transcript_id "MSTRG.131072.1";
chr3	StringTie	exon	195464134	195464804	1000	.	.	gene_id "MSTRG.131072"; transcript_id "MSTRG.131072.1"; exon_number "1";
chr3	StringTie	transcript	195466291	195468634	1000	-	.	gene_id "MSTRG.131073"; transcript_id "MSTRG.131073.1";
chr3	StringTie	exon	195466291	195466551	1000	-	.	gene_id "MSTRG.131073"; transcript_id "MSTRG.131073.1"; exon_number "1";
chr3	StringTie	exon	195468143	195468205	1000	-	.	gene_id "MSTRG.131073"; transcript_id "MSTRG.131073.1"; exon_number "2";
chr3	StringTie	exon	195468548	195468634	1000	-	.	gene_id "MSTRG.131073"; transcript_id "MSTRG.131073.1"; exon_number "3";
chr3	StringTie	transcript	195466293	195467068	1000	-	.	gene_id "MSTRG.131073"; transcript_id "MSTRG.131073.2";
chr3	StringTie	exon	195466293	195466517	1000	-	.	gene_id "MSTRG.131073"; transcript_id "MSTRG.131073.2"; exon_number "1";
chr3	StringTie	exon	195467046	195467068	1000	-	.	gene_id "MSTRG.131073"; transcript_id "MSTRG.131073.2"; exon_number "2";
chr3	StringTie	transcript	195466295	195468602	1000	-	.	gene_id "MSTRG.131073"; transcript_id "MSTRG.131073.3";
chr3	StringTie	exon	195466295	195466517	1000	-	.	gene_id "MSTRG.131073"; transcript_id "MSTRG.131073.3"; exon_number "1";
chr3	StringTie	exon	195468143	195468205	1000	-	.	gene_id "MSTRG.131073"; transcript_id "MSTRG.131073.3"; exon_number "2";
chr3	StringTie	exon	195468548	195468602	1000	-	.	gene_id "MSTRG.131073"; transcript_id "MSTRG.131073.3"; exon_number "3";
chr3	StringTie	transcript	195476260	195476583	1000	.	.	gene_id "MSTRG.131074"; transcript_id "MSTRG.131074.1";
chr3	StringTie	exon	195476260	195476583	1000	.	.	gene_id "MSTRG.131074"; transcript_id "MSTRG.131074.1"; exon_number "1";
chr3	StringTie	transcript	195478101	195478353	1000	.	.	gene_id "MSTRG.131075"; transcript_id "MSTRG.131075.1";
chr3	StringTie	exon	195478101	195478353	1000	.	.	gene_id "MSTRG.131075"; transcript_id "MSTRG.131075.1"; exon_number "1";
chr3	StringTie	transcript	195498188	195513544	1000	+	.	gene_id "MSTRG.131076"; transcript_id "MSTRG.131076.1";
chr3	StringTie	exon	195498188	195513544	1000	+	.	gene_id "MSTRG.131076"; transcript_id "MSTRG.131076.1"; exon_number "1";
chr3	StringTie	transcript	195519161	195543158	1000	-	.	gene_id "MSTRG.131077"; transcript_id "ENST00000413183"; gene_name "PPP1R2"; ref_gene_id "ENSG00000184203";
chr3	StringTie	exon	195519161	195519185	1000	-	.	gene_id "MSTRG.131077"; transcript_id "ENST00000413183"; exon_number "1"; gene_name "PPP1R2"; ref_gene_id "ENSG00000184203";
chr3	StringTie	exon	195523692	195523786	1000	-	.	gene_id "MSTRG.131077"; transcript_id "ENST00000413183"; exon_number "2"; gene_name "PPP1R2"; ref_gene_id "ENSG00000184203";
chr3	StringTie	exon	195524819	195524896	1000	-	.	gene_id "MSTRG.131077"; transcript_id "ENST00000413183"; exon_number "3"; gene_name "PPP1R2"; ref_gene_id "ENSG00000184203";
chr3	StringTie	exon	195527758	195527902	1000	-	.	gene_id "MSTRG.131077"; transcript_id "ENST00000413183"; exon_number "4"; gene_name "PPP1R2"; ref_gene_id "ENSG00000184203";
chr3	StringTie	exon	195529794	195529901	1000	-	.	gene_id "MSTRG.131077"; transcript_id "ENST00000413183"; exon_number "5"; gene_name "PPP1R2"; ref_gene_id "ENSG00000184203";
chr3	StringTie	exon	195542904	195543158	1000	-	.	gene_id "MSTRG.131077"; transcript_id "ENST00000413183"; exon_number "6"; gene_name "PPP1R2"; ref_gene_id "ENSG00000184203";
chr3	StringTie	transcript	195516385	195529861	1000	-	.	gene_id "MSTRG.131077"; transcript_id "ENST00000418939"; gene_name "PPP1R2"; ref_gene_id "ENSG00000184203";
chr3	StringTie	exon	195516385	195516942	1000	-	.	gene_id "MSTRG.131077"; transcript_id "ENST00000418939"; exon_number "1"; gene_name "PPP1R2"; ref_gene_id "ENSG00000184203";
chr3	StringTie	exon	195519018	195519185	1000	-	.	gene_id "MSTRG.131077"; transcript_id "ENST00000418939"; exon_number "2"; gene_name "PPP1R2"; ref_gene_id "ENSG00000184203";
chr3	StringTie	exon	195524819	195524896	1000	-	.	gene_id "MSTRG.131077"; transcript_id "ENST00000418939"; exon_number "3"; gene_name "PPP1R2"; ref_gene_id "ENSG00000184203";
chr3	StringTie	exon	195529794	195529861	1000	-	.	gene_id "MSTRG.131077"; transcript_id "ENST00000418939"; exon_number "4"; gene_name "PPP1R2"; ref_gene_id "ENSG00000184203";
chr3	StringTie	transcript	195516925	195543353	1000	-	.	gene_id "MSTRG.131077"; transcript_id "ENST00000438848"; gene_name "PPP1R2"; ref_gene_id "ENSG00000184203";
chr3	StringTie	exon	195516925	195516942	1000	-	.	gene_id "MSTRG.131077"; transcript_id "ENST00000438848"; exon_number "1"; gene_name "PPP1R2"; ref_gene_id "ENSG00000184203";
chr3	StringTie	exon	195519018	195519185	1000	-	.	gene_id "MSTRG.131077"; transcript_id "ENST00000438848"; exon_number "2"; gene_name "PPP1R2"; ref_gene_id "ENSG00000184203";
chr3	StringTie	exon	195523692	195523786	1000	-	.	gene_id "MSTRG.131077"; transcript_id "ENST00000438848"; exon_number "3"; gene_name "PPP1R2"; ref_gene_id "ENSG00000184203";
chr3	StringTie	exon	195529794	195529901	1000	-	.	gene_id "MSTRG.131077"; transcript_id "ENST00000438848"; exon_number "4"; gene_name "PPP1R2"; ref_gene_id "ENSG00000184203";
chr3	StringTie	exon	195542904	195543353	1000	-	.	gene_id "MSTRG.131077"; transcript_id "ENST00000438848"; exon_number "5"; gene_name "PPP1R2"; ref_gene_id "ENSG00000184203";
chr3	StringTie	transcript	195516676	195519639	1000	-	.	gene_id "MSTRG.131077"; transcript_id "ENST00000460437"; gene_name "PPP1R2"; ref_gene_id "ENSG00000184203";
chr3	StringTie	exon	195516676	195516942	1000	-	.	gene_id "MSTRG.131077"; transcript_id "ENST00000460437"; exon_number "1"; gene_name "PPP1R2"; ref_gene_id "ENSG00000184203";
chr3	StringTie	exon	195519018	195519639	1000	-	.	gene_id "MSTRG.131077"; transcript_id "ENST00000460437"; exon_number "2"; gene_name "PPP1R2"; ref_gene_id "ENSG00000184203";
chr3	StringTie	transcript	195528717	195543386	1000	-	.	gene_id "MSTRG.131077"; transcript_id "ENST00000462906"; gene_name "PPP1R2"; ref_gene_id "ENSG00000184203";
chr3	StringTie	exon	195528717	195529901	1000	-	.	gene_id "MSTRG.131077"; transcript_id "ENST00000462906"; exon_number "1"; gene_name "PPP1R2"; ref_gene_id "ENSG00000184203";
chr3	StringTie	exon	195542904	195543386	1000	-	.	gene_id "MSTRG.131077"; transcript_id "ENST00000462906"; exon_number "2"; gene_name "PPP1R2"; ref_gene_id "ENSG00000184203";
chr3	StringTie	transcript	195514425	195543386	1000	-	.	gene_id "MSTRG.131077"; transcript_id "ENST00000618156"; gene_name "PPP1R2"; ref_gene_id "ENSG00000184203";
chr3	StringTie	exon	195514425	195516942	1000	-	.	gene_id "MSTRG.131077"; transcript_id "ENST00000618156"; exon_number "1"; gene_name "PPP1R2"; ref_gene_id "ENSG00000184203";
chr3	StringTie	exon	195519018	195519185	1000	-	.	gene_id "MSTRG.131077"; transcript_id "ENST00000618156"; exon_number "2"; gene_name "PPP1R2"; ref_gene_id "ENSG00000184203";
chr3	StringTie	exon	195523692	195523786	1000	-	.	gene_id "MSTRG.131077"; transcript_id "ENST00000618156"; exon_number "3"; gene_name "PPP1R2"; ref_gene_id "ENSG00000184203";
chr3	StringTie	exon	195524819	195524896	1000	-	.	gene_id "MSTRG.131077"; transcript_id "ENST00000618156"; exon_number "4"; gene_name "PPP1R2"; ref_gene_id "ENSG00000184203";
chr3	StringTie	exon	195529794	195529901	1000	-	.	gene_id "MSTRG.131077"; transcript_id "ENST00000618156"; exon_number "5"; gene_name "PPP1R2"; ref_gene_id "ENSG00000184203";
chr3	StringTie	exon	195542904	195543386	1000	-	.	gene_id "MSTRG.131077"; transcript_id "ENST00000618156"; exon_number "6"; gene_name "PPP1R2"; ref_gene_id "ENSG00000184203";
chr3	StringTie	transcript	195527890	195543027	1000	-	.	gene_id "MSTRG.131077"; transcript_id "ENST00000625807"; gene_name "PPP1R2"; ref_gene_id "ENSG00000184203";
chr3	StringTie	exon	195527890	195527902	1000	-	.	gene_id "MSTRG.131077"; transcript_id "ENST00000625807"; exon_number "1"; gene_name "PPP1R2"; ref_gene_id "ENSG00000184203";
chr3	StringTie	exon	195529794	195529901	1000	-	.	gene_id "MSTRG.131077"; transcript_id "ENST00000625807"; exon_number "2"; gene_name "PPP1R2"; ref_gene_id "ENSG00000184203";
chr3	StringTie	exon	195542904	195543027	1000	-	.	gene_id "MSTRG.131077"; transcript_id "ENST00000625807"; exon_number "3"; gene_name "PPP1R2"; ref_gene_id "ENSG00000184203";
chr3	StringTie	transcript	195514100	195543627	1000	-	.	gene_id "MSTRG.131077"; transcript_id "MSTRG.131077.1";
chr3	StringTie	exon	195514100	195515363	1000	-	.	gene_id "MSTRG.131077"; transcript_id "MSTRG.131077.1"; exon_number "1";
chr3	StringTie	exon	195516842	195516942	1000	-	.	gene_id "MSTRG.131077"; transcript_id "MSTRG.131077.1"; exon_number "2";
chr3	StringTie	exon	195519018	195519185	1000	-	.	gene_id "MSTRG.131077"; transcript_id "MSTRG.131077.1"; exon_number "3";
chr3	StringTie	exon	195523692	195523786	1000	-	.	gene_id "MSTRG.131077"; transcript_id "MSTRG.131077.1"; exon_number "4";
chr3	StringTie	exon	195524819	195524896	1000	-	.	gene_id "MSTRG.131077"; transcript_id "MSTRG.131077.1"; exon_number "5";
chr3	StringTie	exon	195529794	195529901	1000	-	.	gene_id "MSTRG.131077"; transcript_id "MSTRG.131077.1"; exon_number "6";
chr3	StringTie	exon	195542904	195543627	1000	-	.	gene_id "MSTRG.131077"; transcript_id "MSTRG.131077.1"; exon_number "7";
chr3	StringTie	transcript	195514358	195543384	1000	-	.	gene_id "MSTRG.131077"; transcript_id "MSTRG.131077.10";
chr3	StringTie	exon	195514358	195516259	1000	-	.	gene_id "MSTRG.131077"; transcript_id "MSTRG.131077.10"; exon_number "1";
chr3	StringTie	exon	195516590	195516942	1000	-	.	gene_id "MSTRG.131077"; transcript_id "MSTRG.131077.10"; exon_number "2";
chr3	StringTie	exon	195519018	195519185	1000	-	.	gene_id "MSTRG.131077"; transcript_id "MSTRG.131077.10"; exon_number "3";
chr3	StringTie	exon	195523692	195523786	1000	-	.	gene_id "MSTRG.131077"; transcript_id "MSTRG.131077.10"; exon_number "4";
chr3	StringTie	exon	195524819	195524896	1000	-	.	gene_id "MSTRG.131077"; transcript_id "MSTRG.131077.10"; exon_number "5";
chr3	StringTie	exon	195529794	195529901	1000	-	.	gene_id "MSTRG.131077"; transcript_id "MSTRG.131077.10"; exon_number "6";
chr3	StringTie	exon	195542904	195543384	1000	-	.	gene_id "MSTRG.131077"; transcript_id "MSTRG.131077.10"; exon_number "7";
chr3	StringTie	transcript	195514404	195543340	1000	-	.	gene_id "MSTRG.131077"; transcript_id "MSTRG.131077.11";
chr3	StringTie	exon	195514404	195516942	1000	-	.	gene_id "MSTRG.131077"; transcript_id "MSTRG.131077.11"; exon_number "1";
chr3	StringTie	exon	195518979	195519185	1000	-	.	gene_id "MSTRG.131077"; transcript_id "MSTRG.131077.11"; exon_number "2";
chr3	StringTie	exon	195524819	195524896	1000	-	.	gene_id "MSTRG.131077"; transcript_id "MSTRG.131077.11"; exon_number "3";
chr3	StringTie	exon	195529794	195529901	1000	-	.	gene_id "MSTRG.131077"; transcript_id "MSTRG.131077.11"; exon_number "4";
chr3	StringTie	exon	195542904	195543340	1000	-	.	gene_id "MSTRG.131077"; transcript_id "MSTRG.131077.11"; exon_number "5";
chr3	StringTie	transcript	195514409	195543388	1000	-	.	gene_id "MSTRG.131077"; transcript_id "MSTRG.131077.12";
chr3	StringTie	exon	195514409	195516942	1000	-	.	gene_id "MSTRG.131077"; transcript_id "MSTRG.131077.12"; exon_number "1";
chr3	StringTie	exon	195519018	195519185	1000	-	.	gene_id "MSTRG.131077"; transcript_id "MSTRG.131077.12"; exon_number "2";
chr3	StringTie	exon	195529794	195529901	1000	-	.	gene_id "MSTRG.131077"; transcript_id "MSTRG.131077.12"; exon_number "3";
chr3	StringTie	exon	195542904	195543388	1000	-	.	gene_id "MSTRG.131077"; transcript_id "MSTRG.131077.12"; exon_number "4";
chr3	StringTie	transcript	195514414	195534218	1000	-	.	gene_id "MSTRG.131077"; transcript_id "MSTRG.131077.13";
chr3	StringTie	exon	195514414	195515363	1000	-	.	gene_id "MSTRG.131077"; transcript_id "MSTRG.131077.13"; exon_number "1";
chr3	StringTie	exon	195516842	195516942	1000	-	.	gene_id "MSTRG.131077"; transcript_id "MSTRG.131077.13"; exon_number "2";
chr3	StringTie	exon	195519018	195519185	1000	-	.	gene_id "MSTRG.131077"; transcript_id "MSTRG.131077.13"; exon_number "3";
chr3	StringTie	exon	195524819	195524896	1000	-	.	gene_id "MSTRG.131077"; transcript_id "MSTRG.131077.13"; exon_number "4";
chr3	StringTie	exon	195529794	195529901	1000	-	.	gene_id "MSTRG.131077"; transcript_id "MSTRG.131077.13"; exon_number "5";
chr3	StringTie	exon	195534196	195534218	1000	-	.	gene_id "MSTRG.131077"; transcript_id "MSTRG.131077.13"; exon_number "6";
chr3	StringTie	transcript	195514423	195543340	1000	-	.	gene_id "MSTRG.131077"; transcript_id "MSTRG.131077.14";
chr3	StringTie	exon	195514423	195515363	1000	-	.	gene_id "MSTRG.131077"; transcript_id "MSTRG.131077.14"; exon_number "1";
chr3	StringTie	exon	195516842	195516942	1000	-	.	gene_id "MSTRG.131077"; transcript_id "MSTRG.131077.14"; exon_number "2";
chr3	StringTie	exon	195519018	195519357	1000	-	.	gene_id "MSTRG.131077"; transcript_id "MSTRG.131077.14"; exon_number "3";
chr3	StringTie	exon	195523692	195523786	1000	-	.	gene_id "MSTRG.131077"; transcript_id "MSTRG.131077.14"; exon_number "4";
chr3	StringTie	exon	195524819	195524896	1000	-	.	gene_id "MSTRG.131077"; transcript_id "MSTRG.131077.14"; exon_number "5";
chr3	StringTie	exon	195529794	195529901	1000	-	.	gene_id "MSTRG.131077"; transcript_id "MSTRG.131077.14"; exon_number "6";
chr3	StringTie	exon	195542904	195543340	1000	-	.	gene_id "MSTRG.131077"; transcript_id "MSTRG.131077.14"; exon_number "7";
chr3	StringTie	transcript	195514423	195543344	1000	-	.	gene_id "MSTRG.131077"; transcript_id "MSTRG.131077.15";
chr3	StringTie	exon	195514423	195515363	1000	-	.	gene_id "MSTRG.131077"; transcript_id "MSTRG.131077.15"; exon_number "1";
chr3	StringTie	exon	195516842	195516942	1000	-	.	gene_id "MSTRG.131077"; transcript_id "MSTRG.131077.15"; exon_number "2";
chr3	StringTie	exon	195519018	195519185	1000	-	.	gene_id "MSTRG.131077"; transcript_id "MSTRG.131077.15"; exon_number "3";
chr3	StringTie	exon	195524819	195524896	1000	-	.	gene_id "MSTRG.131077"; transcript_id "MSTRG.131077.15"; exon_number "4";
chr3	StringTie	exon	195529794	195529888	1000	-	.	gene_id "MSTRG.131077"; transcript_id "MSTRG.131077.15"; exon_number "5";
chr3	StringTie	exon	195542904	195543344	1000	-	.	gene_id "MSTRG.131077"; transcript_id "MSTRG.131077.15"; exon_number "6";
chr3	StringTie	transcript	195514423	195543340	1000	-	.	gene_id "MSTRG.131077"; transcript_id "MSTRG.131077.16";
chr3	StringTie	exon	195514423	195516929	1000	-	.	gene_id "MSTRG.131077"; transcript_id "MSTRG.131077.16"; exon_number "1";
chr3	StringTie	exon	195519018	195519185	1000	-	.	gene_id "MSTRG.131077"; transcript_id "MSTRG.131077.16"; exon_number "2";
chr3	StringTie	exon	195523692	195523786	1000	-	.	gene_id "MSTRG.131077"; transcript_id "MSTRG.131077.16"; exon_number "3";
chr3	StringTie	exon	195524819	195524896	1000	-	.	gene_id "MSTRG.131077"; transcript_id "MSTRG.131077.16"; exon_number "4";
chr3	StringTie	exon	195529794	195529901	1000	-	.	gene_id "MSTRG.131077"; transcript_id "MSTRG.131077.16"; exon_number "5";
chr3	StringTie	exon	195542904	195543340	1000	-	.	gene_id "MSTRG.131077"; transcript_id "MSTRG.131077.16"; exon_number "6";
chr3	StringTie	transcript	195514423	195543334	1000	-	.	gene_id "MSTRG.131077"; transcript_id "MSTRG.131077.17";
chr3	StringTie	exon	195514423	195515363	1000	-	.	gene_id "MSTRG.131077"; transcript_id "MSTRG.131077.17"; exon_number "1";
chr3	StringTie	exon	195516842	195516942	1000	-	.	gene_id "MSTRG.131077"; transcript_id "MSTRG.131077.17"; exon_number "2";
chr3	StringTie	exon	195519018	195519185	1000	-	.	gene_id "MSTRG.131077"; transcript_id "MSTRG.131077.17"; exon_number "3";
chr3	StringTie	exon	195523692	195523785	1000	-	.	gene_id "MSTRG.131077"; transcript_id "MSTRG.131077.17"; exon_number "4";
chr3	StringTie	exon	195524820	195524896	1000	-	.	gene_id "MSTRG.131077"; transcript_id "MSTRG.131077.17"; exon_number "5";
chr3	StringTie	exon	195529794	195529901	1000	-	.	gene_id "MSTRG.131077"; transcript_id "MSTRG.131077.17"; exon_number "6";
chr3	StringTie	exon	195542904	195543334	1000	-	.	gene_id "MSTRG.131077"; transcript_id "MSTRG.131077.17"; exon_number "7";
chr3	StringTie	transcript	195514425	195543373	1000	-	.	gene_id "MSTRG.131077"; transcript_id "MSTRG.131077.18";
chr3	StringTie	exon	195514425	195515363	1000	-	.	gene_id "MSTRG.131077"; transcript_id "MSTRG.131077.18"; exon_number "1";
chr3	StringTie	exon	195516842	195516942	1000	-	.	gene_id "MSTRG.131077"; transcript_id "MSTRG.131077.18"; exon_number "2";
chr3	StringTie	exon	195519018	195519183	1000	-	.	gene_id "MSTRG.131077"; transcript_id "MSTRG.131077.18"; exon_number "3";
chr3	StringTie	exon	195523692	195523786	1000	-	.	gene_id "MSTRG.131077"; transcript_id "MSTRG.131077.18"; exon_number "4";
chr3	StringTie	exon	195524819	195524896	1000	-	.	gene_id "MSTRG.131077"; transcript_id "MSTRG.131077.18"; exon_number "5";
chr3	StringTie	exon	195529794	195529901	1000	-	.	gene_id "MSTRG.131077"; transcript_id "MSTRG.131077.18"; exon_number "6";
chr3	StringTie	exon	195542904	195543373	1000	-	.	gene_id "MSTRG.131077"; transcript_id "MSTRG.131077.18"; exon_number "7";
chr3	StringTie	transcript	195514425	195543376	1000	-	.	gene_id "MSTRG.131077"; transcript_id "MSTRG.131077.19";
chr3	StringTie	exon	195514425	195515363	1000	-	.	gene_id "MSTRG.131077"; transcript_id "MSTRG.131077.19"; exon_number "1";
chr3	StringTie	exon	195516842	195516942	1000	-	.	gene_id "MSTRG.131077"; transcript_id "MSTRG.131077.19"; exon_number "2";
chr3	StringTie	exon	195519018	195519185	1000	-	.	gene_id "MSTRG.131077"; transcript_id "MSTRG.131077.19"; exon_number "3";
chr3	StringTie	exon	195529794	195529901	1000	-	.	gene_id "MSTRG.131077"; transcript_id "MSTRG.131077.19"; exon_number "4";
chr3	StringTie	exon	195542904	195543376	1000	-	.	gene_id "MSTRG.131077"; transcript_id "MSTRG.131077.19"; exon_number "5";
chr3	StringTie	transcript	195514240	195543459	1000	-	.	gene_id "MSTRG.131077"; transcript_id "MSTRG.131077.2";
chr3	StringTie	exon	195514240	195515363	1000	-	.	gene_id "MSTRG.131077"; transcript_id "MSTRG.131077.2"; exon_number "1";
chr3	StringTie	exon	195516842	195516942	1000	-	.	gene_id "MSTRG.131077"; transcript_id "MSTRG.131077.2"; exon_number "2";
chr3	StringTie	exon	195519018	195519185	1000	-	.	gene_id "MSTRG.131077"; transcript_id "MSTRG.131077.2"; exon_number "3";
chr3	StringTie	exon	195524819	195524896	1000	-	.	gene_id "MSTRG.131077"; transcript_id "MSTRG.131077.2"; exon_number "4";
chr3	StringTie	exon	195529794	195529901	1000	-	.	gene_id "MSTRG.131077"; transcript_id "MSTRG.131077.2"; exon_number "5";
chr3	StringTie	exon	195542904	195543459	1000	-	.	gene_id "MSTRG.131077"; transcript_id "MSTRG.131077.2"; exon_number "6";
chr3	StringTie	transcript	195514425	195543386	1000	-	.	gene_id "MSTRG.131077"; transcript_id "MSTRG.131077.20";
chr3	StringTie	exon	195514425	195516942	1000	-	.	gene_id "MSTRG.131077"; transcript_id "MSTRG.131077.20"; exon_number "1";
chr3	StringTie	exon	195518979	195519185	1000	-	.	gene_id "MSTRG.131077"; transcript_id "MSTRG.131077.20"; exon_number "2";
chr3	StringTie	exon	195523692	195523786	1000	-	.	gene_id "MSTRG.131077"; transcript_id "MSTRG.131077.20"; exon_number "3";
chr3	StringTie	exon	195524819	195524896	1000	-	.	gene_id "MSTRG.131077"; transcript_id "MSTRG.131077.20"; exon_number "4";
chr3	StringTie	exon	195529794	195529901	1000	-	.	gene_id "MSTRG.131077"; transcript_id "MSTRG.131077.20"; exon_number "5";
chr3	StringTie	exon	195542904	195543386	1000	-	.	gene_id "MSTRG.131077"; transcript_id "MSTRG.131077.20"; exon_number "6";
chr3	StringTie	transcript	195514425	195529903	1000	-	.	gene_id "MSTRG.131077"; transcript_id "MSTRG.131077.21";
chr3	StringTie	exon	195514425	195515363	1000	-	.	gene_id "MSTRG.131077"; transcript_id "MSTRG.131077.21"; exon_number "1";
chr3	StringTie	exon	195516842	195516942	1000	-	.	gene_id "MSTRG.131077"; transcript_id "MSTRG.131077.21"; exon_number "2";
chr3	StringTie	exon	195518979	195519185	1000	-	.	gene_id "MSTRG.131077"; transcript_id "MSTRG.131077.21"; exon_number "3";
chr3	StringTie	exon	195523692	195523786	1000	-	.	gene_id "MSTRG.131077"; transcript_id "MSTRG.131077.21"; exon_number "4";
chr3	StringTie	exon	195524819	195524896	1000	-	.	gene_id "MSTRG.131077"; transcript_id "MSTRG.131077.21"; exon_number "5";
chr3	StringTie	exon	195529794	195529903	1000	-	.	gene_id "MSTRG.131077"; transcript_id "MSTRG.131077.21"; exon_number "6";
chr3	StringTie	transcript	195514431	195529901	1000	-	.	gene_id "MSTRG.131077"; transcript_id "MSTRG.131077.23";
chr3	StringTie	exon	195514431	195515381	1000	-	.	gene_id "MSTRG.131077"; transcript_id "MSTRG.131077.23"; exon_number "1";
chr3	StringTie	exon	195516842	195516942	1000	-	.	gene_id "MSTRG.131077"; transcript_id "MSTRG.131077.23"; exon_number "2";
chr3	StringTie	exon	195518979	195519185	1000	-	.	gene_id "MSTRG.131077"; transcript_id "MSTRG.131077.23"; exon_number "3";
chr3	StringTie	exon	195524819	195524896	1000	-	.	gene_id "MSTRG.131077"; transcript_id "MSTRG.131077.23"; exon_number "4";
chr3	StringTie	exon	195529794	195529901	1000	-	.	gene_id "MSTRG.131077"; transcript_id "MSTRG.131077.23"; exon_number "5";
chr3	StringTie	transcript	195514433	195543353	1000	-	.	gene_id "MSTRG.131077"; transcript_id "MSTRG.131077.24";
chr3	StringTie	exon	195514433	195515300	1000	-	.	gene_id "MSTRG.131077"; transcript_id "MSTRG.131077.24"; exon_number "1";
chr3	StringTie	exon	195515397	195516942	1000	-	.	gene_id "MSTRG.131077"; transcript_id "MSTRG.131077.24"; exon_number "2";
chr3	StringTie	exon	195519018	195519185	1000	-	.	gene_id "MSTRG.131077"; transcript_id "MSTRG.131077.24"; exon_number "3";
chr3	StringTie	exon	195523692	195523786	1000	-	.	gene_id "MSTRG.131077"; transcript_id "MSTRG.131077.24"; exon_number "4";
chr3	StringTie	exon	195524819	195524896	1000	-	.	gene_id "MSTRG.131077"; transcript_id "MSTRG.131077.24"; exon_number "5";
chr3	StringTie	exon	195529794	195529901	1000	-	.	gene_id "MSTRG.131077"; transcript_id "MSTRG.131077.24"; exon_number "6";
chr3	StringTie	exon	195542904	195543353	1000	-	.	gene_id "MSTRG.131077"; transcript_id "MSTRG.131077.24"; exon_number "7";
chr3	StringTie	transcript	195516552	195543335	1000	-	.	gene_id "MSTRG.131077"; transcript_id "MSTRG.131077.26";
chr3	StringTie	exon	195516552	195516714	1000	-	.	gene_id "MSTRG.131077"; transcript_id "MSTRG.131077.26"; exon_number "1";
chr3	StringTie	exon	195516756	195516942	1000	-	.	gene_id "MSTRG.131077"; transcript_id "MSTRG.131077.26"; exon_number "2";
chr3	StringTie	exon	195519018	195519185	1000	-	.	gene_id "MSTRG.131077"; transcript_id "MSTRG.131077.26"; exon_number "3";
chr3	StringTie	exon	195523692	195523786	1000	-	.	gene_id "MSTRG.131077"; transcript_id "MSTRG.131077.26"; exon_number "4";
chr3	StringTie	exon	195524819	195524896	1000	-	.	gene_id "MSTRG.131077"; transcript_id "MSTRG.131077.26"; exon_number "5";
chr3	StringTie	exon	195529794	195529901	1000	-	.	gene_id "MSTRG.131077"; transcript_id "MSTRG.131077.26"; exon_number "6";
chr3	StringTie	exon	195542904	195543335	1000	-	.	gene_id "MSTRG.131077"; transcript_id "MSTRG.131077.26"; exon_number "7";
chr3	StringTie	transcript	195514292	195543381	1000	-	.	gene_id "MSTRG.131077"; transcript_id "MSTRG.131077.3";
chr3	StringTie	exon	195514292	195516942	1000	-	.	gene_id "MSTRG.131077"; transcript_id "MSTRG.131077.3"; exon_number "1";
chr3	StringTie	exon	195519018	195519185	1000	-	.	gene_id "MSTRG.131077"; transcript_id "MSTRG.131077.3"; exon_number "2";
chr3	StringTie	exon	195523692	195523786	1000	-	.	gene_id "MSTRG.131077"; transcript_id "MSTRG.131077.3"; exon_number "3";
chr3	StringTie	exon	195524819	195524891	1000	-	.	gene_id "MSTRG.131077"; transcript_id "MSTRG.131077.3"; exon_number "4";
chr3	StringTie	exon	195529825	195529901	1000	-	.	gene_id "MSTRG.131077"; transcript_id "MSTRG.131077.3"; exon_number "5";
chr3	StringTie	exon	195542904	195543381	1000	-	.	gene_id "MSTRG.131077"; transcript_id "MSTRG.131077.3"; exon_number "6";
chr3	StringTie	transcript	195514314	195543441	1000	-	.	gene_id "MSTRG.131077"; transcript_id "MSTRG.131077.4";
chr3	StringTie	exon	195514314	195515363	1000	-	.	gene_id "MSTRG.131077"; transcript_id "MSTRG.131077.4"; exon_number "1";
chr3	StringTie	exon	195516842	195516942	1000	-	.	gene_id "MSTRG.131077"; transcript_id "MSTRG.131077.4"; exon_number "2";
chr3	StringTie	exon	195519018	195519185	1000	-	.	gene_id "MSTRG.131077"; transcript_id "MSTRG.131077.4"; exon_number "3";
chr3	StringTie	exon	195523692	195523786	1000	-	.	gene_id "MSTRG.131077"; transcript_id "MSTRG.131077.4"; exon_number "4";
chr3	StringTie	exon	195524819	195524896	1000	-	.	gene_id "MSTRG.131077"; transcript_id "MSTRG.131077.4"; exon_number "5";
chr3	StringTie	exon	195527758	195527902	1000	-	.	gene_id "MSTRG.131077"; transcript_id "MSTRG.131077.4"; exon_number "6";
chr3	StringTie	exon	195529794	195529901	1000	-	.	gene_id "MSTRG.131077"; transcript_id "MSTRG.131077.4"; exon_number "7";
chr3	StringTie	exon	195542904	195543441	1000	-	.	gene_id "MSTRG.131077"; transcript_id "MSTRG.131077.4"; exon_number "8";
chr3	StringTie	transcript	195514320	195543339	1000	-	.	gene_id "MSTRG.131077"; transcript_id "MSTRG.131077.5";
chr3	StringTie	exon	195514320	195515363	1000	-	.	gene_id "MSTRG.131077"; transcript_id "MSTRG.131077.5"; exon_number "1";
chr3	StringTie	exon	195516842	195516942	1000	-	.	gene_id "MSTRG.131077"; transcript_id "MSTRG.131077.5"; exon_number "2";
chr3	StringTie	exon	195519018	195519185	1000	-	.	gene_id "MSTRG.131077"; transcript_id "MSTRG.131077.5"; exon_number "3";
chr3	StringTie	exon	195523693	195523786	1000	-	.	gene_id "MSTRG.131077"; transcript_id "MSTRG.131077.5"; exon_number "4";
chr3	StringTie	exon	195524819	195524896	1000	-	.	gene_id "MSTRG.131077"; transcript_id "MSTRG.131077.5"; exon_number "5";
chr3	StringTie	exon	195529794	195529901	1000	-	.	gene_id "MSTRG.131077"; transcript_id "MSTRG.131077.5"; exon_number "6";
chr3	StringTie	exon	195542904	195543339	1000	-	.	gene_id "MSTRG.131077"; transcript_id "MSTRG.131077.5"; exon_number "7";
chr3	StringTie	transcript	195514324	195543433	1000	-	.	gene_id "MSTRG.131077"; transcript_id "MSTRG.131077.6";
chr3	StringTie	exon	195514324	195515363	1000	-	.	gene_id "MSTRG.131077"; transcript_id "MSTRG.131077.6"; exon_number "1";
chr3	StringTie	exon	195516842	195516942	1000	-	.	gene_id "MSTRG.131077"; transcript_id "MSTRG.131077.6"; exon_number "2";
chr3	StringTie	exon	195519018	195519185	1000	-	.	gene_id "MSTRG.131077"; transcript_id "MSTRG.131077.6"; exon_number "3";
chr3	StringTie	exon	195523689	195523786	1000	-	.	gene_id "MSTRG.131077"; transcript_id "MSTRG.131077.6"; exon_number "4";
chr3	StringTie	exon	195524819	195524896	1000	-	.	gene_id "MSTRG.131077"; transcript_id "MSTRG.131077.6"; exon_number "5";
chr3	StringTie	exon	195529794	195529901	1000	-	.	gene_id "MSTRG.131077"; transcript_id "MSTRG.131077.6"; exon_number "6";
chr3	StringTie	exon	195542904	195543433	1000	-	.	gene_id "MSTRG.131077"; transcript_id "MSTRG.131077.6"; exon_number "7";
chr3	StringTie	transcript	195514330	195543353	1000	-	.	gene_id "MSTRG.131077"; transcript_id "MSTRG.131077.7";
chr3	StringTie	exon	195514330	195515363	1000	-	.	gene_id "MSTRG.131077"; transcript_id "MSTRG.131077.7"; exon_number "1";
chr3	StringTie	exon	195516842	195516942	1000	-	.	gene_id "MSTRG.131077"; transcript_id "MSTRG.131077.7"; exon_number "2";
chr3	StringTie	exon	195519018	195519185	1000	-	.	gene_id "MSTRG.131077"; transcript_id "MSTRG.131077.7"; exon_number "3";
chr3	StringTie	exon	195523692	195523786	1000	-	.	gene_id "MSTRG.131077"; transcript_id "MSTRG.131077.7"; exon_number "4";
chr3	StringTie	exon	195529794	195529901	1000	-	.	gene_id "MSTRG.131077"; transcript_id "MSTRG.131077.7"; exon_number "5";
chr3	StringTie	exon	195542904	195543353	1000	-	.	gene_id "MSTRG.131077"; transcript_id "MSTRG.131077.7"; exon_number "6";
chr3	StringTie	transcript	195514335	195543577	1000	-	.	gene_id "MSTRG.131077"; transcript_id "MSTRG.131077.8";
chr3	StringTie	exon	195514335	195516942	1000	-	.	gene_id "MSTRG.131077"; transcript_id "MSTRG.131077.8"; exon_number "1";
chr3	StringTie	exon	195519018	195519185	1000	-	.	gene_id "MSTRG.131077"; transcript_id "MSTRG.131077.8"; exon_number "2";
chr3	StringTie	exon	195523693	195523786	1000	-	.	gene_id "MSTRG.131077"; transcript_id "MSTRG.131077.8"; exon_number "3";
chr3	StringTie	exon	195524819	195524896	1000	-	.	gene_id "MSTRG.131077"; transcript_id "MSTRG.131077.8"; exon_number "4";
chr3	StringTie	exon	195529794	195529901	1000	-	.	gene_id "MSTRG.131077"; transcript_id "MSTRG.131077.8"; exon_number "5";
chr3	StringTie	exon	195542904	195543577	1000	-	.	gene_id "MSTRG.131077"; transcript_id "MSTRG.131077.8"; exon_number "6";
chr3	StringTie	transcript	195514358	195519878	1000	-	.	gene_id "MSTRG.131077"; transcript_id "MSTRG.131077.9";
chr3	StringTie	exon	195514358	195516942	1000	-	.	gene_id "MSTRG.131077"; transcript_id "MSTRG.131077.9"; exon_number "1";
chr3	StringTie	exon	195519018	195519185	1000	-	.	gene_id "MSTRG.131077"; transcript_id "MSTRG.131077.9"; exon_number "2";
chr3	StringTie	exon	195519686	195519878	1000	-	.	gene_id "MSTRG.131077"; transcript_id "MSTRG.131077.9"; exon_number "3";
chr3	StringTie	transcript	195515090	195515667	1000	+	.	gene_id "MSTRG.131078"; transcript_id "MSTRG.131078.1";
chr3	StringTie	exon	195515090	195515259	1000	+	.	gene_id "MSTRG.131078"; transcript_id "MSTRG.131078.1"; exon_number "1";
chr3	StringTie	exon	195515633	195515667	1000	+	.	gene_id "MSTRG.131078"; transcript_id "MSTRG.131078.1"; exon_number "2";
chr3	StringTie	transcript	195516148	195523774	1000	+	.	gene_id "MSTRG.131079"; transcript_id "MSTRG.131079.1";
chr3	StringTie	exon	195516148	195516362	1000	+	.	gene_id "MSTRG.131079"; transcript_id "MSTRG.131079.1"; exon_number "1";
chr3	StringTie	exon	195519097	195519173	1000	+	.	gene_id "MSTRG.131079"; transcript_id "MSTRG.131079.1"; exon_number "2";
chr3	StringTie	exon	195523711	195523774	1000	+	.	gene_id "MSTRG.131079"; transcript_id "MSTRG.131079.1"; exon_number "3";
chr3	StringTie	transcript	195516248	195516875	1000	+	.	gene_id "MSTRG.131079"; transcript_id "MSTRG.131079.2";
chr3	StringTie	exon	195516248	195516437	1000	+	.	gene_id "MSTRG.131079"; transcript_id "MSTRG.131079.2"; exon_number "1";
chr3	StringTie	exon	195516860	195516875	1000	+	.	gene_id "MSTRG.131079"; transcript_id "MSTRG.131079.2"; exon_number "2";
chr3	StringTie	transcript	195516536	195516936	1000	+	.	gene_id "MSTRG.131079"; transcript_id "MSTRG.131079.3";
chr3	StringTie	exon	195516536	195516701	1000	+	.	gene_id "MSTRG.131079"; transcript_id "MSTRG.131079.3"; exon_number "1";
chr3	StringTie	exon	195516727	195516936	1000	+	.	gene_id "MSTRG.131079"; transcript_id "MSTRG.131079.3"; exon_number "2";
chr1	StringTie	transcript	187977442	187995355	1000	-	.	gene_id "MSTRG.13108"; transcript_id "MSTRG.13108.1";
chr1	StringTie	exon	187977442	187977633	1000	-	.	gene_id "MSTRG.13108"; transcript_id "MSTRG.13108.1"; exon_number "1";
chr1	StringTie	exon	187995274	187995355	1000	-	.	gene_id "MSTRG.13108"; transcript_id "MSTRG.13108.1"; exon_number "2";
chr3	StringTie	transcript	195523087	195523221	1000	-	.	gene_id "MSTRG.131080"; transcript_id "ENST00000516811"; gene_name "RNU6ATAC24P"; ref_gene_id "ENSG00000252620";
chr3	StringTie	exon	195523087	195523221	1000	-	.	gene_id "MSTRG.131080"; transcript_id "ENST00000516811"; exon_number "1"; gene_name "RNU6ATAC24P"; ref_gene_id "ENSG00000252620";
chr3	StringTie	transcript	195542990	195543346	1000	+	.	gene_id "MSTRG.131081"; transcript_id "MSTRG.131081.1";
chr3	StringTie	exon	195542990	195543110	1000	+	.	gene_id "MSTRG.131081"; transcript_id "MSTRG.131081.1"; exon_number "1";
chr3	StringTie	exon	195543176	195543346	1000	+	.	gene_id "MSTRG.131081"; transcript_id "MSTRG.131081.1"; exon_number "2";
chr3	StringTie	transcript	195546601	195547467	1000	+	.	gene_id "MSTRG.131082"; transcript_id "ENST00000415451"; gene_name "AC091633.3"; ref_gene_id "ENSG00000223711";
chr3	StringTie	exon	195546601	195546919	1000	+	.	gene_id "MSTRG.131082"; transcript_id "ENST00000415451"; exon_number "1"; gene_name "AC091633.3"; ref_gene_id "ENSG00000223711";
chr3	StringTie	exon	195547348	195547467	1000	+	.	gene_id "MSTRG.131082"; transcript_id "ENST00000415451"; exon_number "2"; gene_name "AC091633.3"; ref_gene_id "ENSG00000223711";
chr3	StringTie	transcript	195546404	195550581	1000	+	.	gene_id "MSTRG.131082"; transcript_id "ENST00000417011"; gene_name "AC091633.3"; ref_gene_id "ENSG00000223711";
chr3	StringTie	exon	195546404	195546919	1000	+	.	gene_id "MSTRG.131082"; transcript_id "ENST00000417011"; exon_number "1"; gene_name "AC091633.3"; ref_gene_id "ENSG00000223711";
chr3	StringTie	exon	195550288	195550581	1000	+	.	gene_id "MSTRG.131082"; transcript_id "ENST00000417011"; exon_number "2"; gene_name "AC091633.3"; ref_gene_id "ENSG00000223711";
chr3	StringTie	transcript	195544048	195546661	1000	+	.	gene_id "MSTRG.131082"; transcript_id "ENST00000426109"; gene_name "AC091633.3"; ref_gene_id "ENSG00000223711";
chr3	StringTie	exon	195544048	195544158	1000	+	.	gene_id "MSTRG.131082"; transcript_id "ENST00000426109"; exon_number "1"; gene_name "AC091633.3"; ref_gene_id "ENSG00000223711";
chr3	StringTie	exon	195546474	195546661	1000	+	.	gene_id "MSTRG.131082"; transcript_id "ENST00000426109"; exon_number "2"; gene_name "AC091633.3"; ref_gene_id "ENSG00000223711";
chr3	StringTie	transcript	195554610	195555083	1000	+	.	gene_id "MSTRG.131082"; transcript_id "ENST00000454858"; gene_name "AC091633.2"; ref_gene_id "ENSG00000236844";
chr3	StringTie	exon	195554610	195555083	1000	+	.	gene_id "MSTRG.131082"; transcript_id "ENST00000454858"; exon_number "1"; gene_name "AC091633.2"; ref_gene_id "ENSG00000236844";
chr3	StringTie	transcript	195553792	195554043	1000	+	.	gene_id "MSTRG.131082"; transcript_id "ENST00000585239"; gene_name "RN7SL73P"; ref_gene_id "ENSG00000265882";
chr3	StringTie	exon	195553792	195554043	1000	+	.	gene_id "MSTRG.131082"; transcript_id "ENST00000585239"; exon_number "1"; gene_name "RN7SL73P"; ref_gene_id "ENSG00000265882";
chr3	StringTie	transcript	195543912	195564866	1000	+	.	gene_id "MSTRG.131082"; transcript_id "MSTRG.131082.1";
chr3	StringTie	exon	195543912	195544158	1000	+	.	gene_id "MSTRG.131082"; transcript_id "MSTRG.131082.1"; exon_number "1";
chr3	StringTie	exon	195546474	195546919	1000	+	.	gene_id "MSTRG.131082"; transcript_id "MSTRG.131082.1"; exon_number "2";
chr3	StringTie	exon	195558505	195558606	1000	+	.	gene_id "MSTRG.131082"; transcript_id "MSTRG.131082.1"; exon_number "3";
chr3	StringTie	exon	195559638	195561144	1000	+	.	gene_id "MSTRG.131082"; transcript_id "MSTRG.131082.1"; exon_number "4";
chr3	StringTie	exon	195562143	195564866	1000	+	.	gene_id "MSTRG.131082"; transcript_id "MSTRG.131082.1"; exon_number "5";
chr3	StringTie	transcript	195544048	195555330	1000	+	.	gene_id "MSTRG.131082"; transcript_id "MSTRG.131082.2";
chr3	StringTie	exon	195544048	195544158	1000	+	.	gene_id "MSTRG.131082"; transcript_id "MSTRG.131082.2"; exon_number "1";
chr3	StringTie	exon	195546474	195546919	1000	+	.	gene_id "MSTRG.131082"; transcript_id "MSTRG.131082.2"; exon_number "2";
chr3	StringTie	exon	195554602	195555330	1000	+	.	gene_id "MSTRG.131082"; transcript_id "MSTRG.131082.2"; exon_number "3";
chr3	StringTie	transcript	195552160	195555134	1000	+	.	gene_id "MSTRG.131082"; transcript_id "MSTRG.131082.6";
chr3	StringTie	exon	195552160	195552326	1000	+	.	gene_id "MSTRG.131082"; transcript_id "MSTRG.131082.6"; exon_number "1";
chr3	StringTie	exon	195554602	195555134	1000	+	.	gene_id "MSTRG.131082"; transcript_id "MSTRG.131082.6"; exon_number "2";
chr3	StringTie	transcript	195561215	195561580	1000	-	.	gene_id "MSTRG.131083"; transcript_id "ENST00000420238"; gene_name "AC090018.1"; ref_gene_id "ENSG00000236425";
chr3	StringTie	exon	195561215	195561580	1000	-	.	gene_id "MSTRG.131083"; transcript_id "ENST00000420238"; exon_number "1"; gene_name "AC090018.1"; ref_gene_id "ENSG00000236425";
chr3	StringTie	transcript	195567212	195568250	1000	.	.	gene_id "MSTRG.131084"; transcript_id "MSTRG.131084.1";
chr3	StringTie	exon	195567212	195568250	1000	.	.	gene_id "MSTRG.131084"; transcript_id "MSTRG.131084.1"; exon_number "1";
chr3	StringTie	transcript	195568702	195584205	1000	-	.	gene_id "MSTRG.131085"; transcript_id "ENST00000343267"; gene_name "APOD"; ref_gene_id "ENSG00000189058";
chr3	StringTie	exon	195568702	195569135	1000	-	.	gene_id "MSTRG.131085"; transcript_id "ENST00000343267"; exon_number "1"; gene_name "APOD"; ref_gene_id "ENSG00000189058";
chr3	StringTie	exon	195571277	195571365	1000	-	.	gene_id "MSTRG.131085"; transcript_id "ENST00000343267"; exon_number "2"; gene_name "APOD"; ref_gene_id "ENSG00000189058";
chr3	StringTie	exon	195573850	195573971	1000	-	.	gene_id "MSTRG.131085"; transcript_id "ENST00000343267"; exon_number "3"; gene_name "APOD"; ref_gene_id "ENSG00000189058";
chr3	StringTie	exon	195579339	195579495	1000	-	.	gene_id "MSTRG.131085"; transcript_id "ENST00000343267"; exon_number "4"; gene_name "APOD"; ref_gene_id "ENSG00000189058";
chr3	StringTie	exon	195583878	195584205	1000	-	.	gene_id "MSTRG.131085"; transcript_id "ENST00000343267"; exon_number "5"; gene_name "APOD"; ref_gene_id "ENSG00000189058";
chr3	StringTie	transcript	195568908	195583940	1000	-	.	gene_id "MSTRG.131085"; transcript_id "ENST00000421243"; gene_name "APOD"; ref_gene_id "ENSG00000189058";
chr3	StringTie	exon	195568908	195569135	1000	-	.	gene_id "MSTRG.131085"; transcript_id "ENST00000421243"; exon_number "1"; gene_name "APOD"; ref_gene_id "ENSG00000189058";
chr3	StringTie	exon	195571277	195571365	1000	-	.	gene_id "MSTRG.131085"; transcript_id "ENST00000421243"; exon_number "2"; gene_name "APOD"; ref_gene_id "ENSG00000189058";
chr3	StringTie	exon	195573850	195573971	1000	-	.	gene_id "MSTRG.131085"; transcript_id "ENST00000421243"; exon_number "3"; gene_name "APOD"; ref_gene_id "ENSG00000189058";
chr3	StringTie	exon	195579339	195579495	1000	-	.	gene_id "MSTRG.131085"; transcript_id "ENST00000421243"; exon_number "4"; gene_name "APOD"; ref_gene_id "ENSG00000189058";
chr3	StringTie	exon	195582617	195582739	1000	-	.	gene_id "MSTRG.131085"; transcript_id "ENST00000421243"; exon_number "5"; gene_name "APOD"; ref_gene_id "ENSG00000189058";
chr3	StringTie	exon	195583878	195583940	1000	-	.	gene_id "MSTRG.131085"; transcript_id "ENST00000421243"; exon_number "6"; gene_name "APOD"; ref_gene_id "ENSG00000189058";
chr3	StringTie	transcript	195569022	195583940	1000	-	.	gene_id "MSTRG.131085"; transcript_id "ENST00000453131"; gene_name "APOD"; ref_gene_id "ENSG00000189058";
chr3	StringTie	exon	195569022	195569135	1000	-	.	gene_id "MSTRG.131085"; transcript_id "ENST00000453131"; exon_number "1"; gene_name "APOD"; ref_gene_id "ENSG00000189058";
chr3	StringTie	exon	195571277	195571365	1000	-	.	gene_id "MSTRG.131085"; transcript_id "ENST00000453131"; exon_number "2"; gene_name "APOD"; ref_gene_id "ENSG00000189058";
chr3	StringTie	exon	195573850	195573971	1000	-	.	gene_id "MSTRG.131085"; transcript_id "ENST00000453131"; exon_number "3"; gene_name "APOD"; ref_gene_id "ENSG00000189058";
chr3	StringTie	exon	195579339	195579495	1000	-	.	gene_id "MSTRG.131085"; transcript_id "ENST00000453131"; exon_number "4"; gene_name "APOD"; ref_gene_id "ENSG00000189058";
chr3	StringTie	exon	195583067	195583202	1000	-	.	gene_id "MSTRG.131085"; transcript_id "ENST00000453131"; exon_number "5"; gene_name "APOD"; ref_gene_id "ENSG00000189058";
chr3	StringTie	exon	195583878	195583940	1000	-	.	gene_id "MSTRG.131085"; transcript_id "ENST00000453131"; exon_number "6"; gene_name "APOD"; ref_gene_id "ENSG00000189058";
chr3	StringTie	transcript	195568753	195583954	1000	-	.	gene_id "MSTRG.131085"; transcript_id "ENST00000458447"; gene_name "APOD"; ref_gene_id "ENSG00000189058";
chr3	StringTie	exon	195568753	195569135	1000	-	.	gene_id "MSTRG.131085"; transcript_id "ENST00000458447"; exon_number "1"; gene_name "APOD"; ref_gene_id "ENSG00000189058";
chr3	StringTie	exon	195571277	195571365	1000	-	.	gene_id "MSTRG.131085"; transcript_id "ENST00000458447"; exon_number "2"; gene_name "APOD"; ref_gene_id "ENSG00000189058";
chr3	StringTie	exon	195573850	195573971	1000	-	.	gene_id "MSTRG.131085"; transcript_id "ENST00000458447"; exon_number "3"; gene_name "APOD"; ref_gene_id "ENSG00000189058";
chr3	StringTie	exon	195577062	195577183	1000	-	.	gene_id "MSTRG.131085"; transcript_id "ENST00000458447"; exon_number "4"; gene_name "APOD"; ref_gene_id "ENSG00000189058";
chr3	StringTie	exon	195579339	195579495	1000	-	.	gene_id "MSTRG.131085"; transcript_id "ENST00000458447"; exon_number "5"; gene_name "APOD"; ref_gene_id "ENSG00000189058";
chr3	StringTie	exon	195583878	195583954	1000	-	.	gene_id "MSTRG.131085"; transcript_id "ENST00000458447"; exon_number "6"; gene_name "APOD"; ref_gene_id "ENSG00000189058";
chr3	StringTie	transcript	195570591	195584033	1000	-	.	gene_id "MSTRG.131085"; transcript_id "ENST00000463719"; gene_name "APOD"; ref_gene_id "ENSG00000189058";
chr3	StringTie	exon	195570591	195571365	1000	-	.	gene_id "MSTRG.131085"; transcript_id "ENST00000463719"; exon_number "1"; gene_name "APOD"; ref_gene_id "ENSG00000189058";
chr3	StringTie	exon	195573850	195573971	1000	-	.	gene_id "MSTRG.131085"; transcript_id "ENST00000463719"; exon_number "2"; gene_name "APOD"; ref_gene_id "ENSG00000189058";
chr3	StringTie	exon	195579339	195579495	1000	-	.	gene_id "MSTRG.131085"; transcript_id "ENST00000463719"; exon_number "3"; gene_name "APOD"; ref_gene_id "ENSG00000189058";
chr3	StringTie	exon	195583878	195584033	1000	-	.	gene_id "MSTRG.131085"; transcript_id "ENST00000463719"; exon_number "4"; gene_name "APOD"; ref_gene_id "ENSG00000189058";
chr3	StringTie	transcript	195568559	195598179	1000	-	.	gene_id "MSTRG.131085"; transcript_id "MSTRG.131085.1";
chr3	StringTie	exon	195568559	195569135	1000	-	.	gene_id "MSTRG.131085"; transcript_id "MSTRG.131085.1"; exon_number "1";
chr3	StringTie	exon	195571277	195571365	1000	-	.	gene_id "MSTRG.131085"; transcript_id "MSTRG.131085.1"; exon_number "2";
chr3	StringTie	exon	195573850	195573971	1000	-	.	gene_id "MSTRG.131085"; transcript_id "MSTRG.131085.1"; exon_number "3";
chr3	StringTie	exon	195579339	195579495	1000	-	.	gene_id "MSTRG.131085"; transcript_id "MSTRG.131085.1"; exon_number "4";
chr3	StringTie	exon	195583878	195584126	1000	-	.	gene_id "MSTRG.131085"; transcript_id "MSTRG.131085.1"; exon_number "5";
chr3	StringTie	exon	195598147	195598179	1000	-	.	gene_id "MSTRG.131085"; transcript_id "MSTRG.131085.1"; exon_number "6";
chr3	StringTie	transcript	195568693	195587145	1000	-	.	gene_id "MSTRG.131085"; transcript_id "MSTRG.131085.10";
chr3	StringTie	exon	195568693	195569135	1000	-	.	gene_id "MSTRG.131085"; transcript_id "MSTRG.131085.10"; exon_number "1";
chr3	StringTie	exon	195571277	195571365	1000	-	.	gene_id "MSTRG.131085"; transcript_id "MSTRG.131085.10"; exon_number "2";
chr3	StringTie	exon	195573850	195573971	1000	-	.	gene_id "MSTRG.131085"; transcript_id "MSTRG.131085.10"; exon_number "3";
chr3	StringTie	exon	195579339	195579495	1000	-	.	gene_id "MSTRG.131085"; transcript_id "MSTRG.131085.10"; exon_number "4";
chr3	StringTie	exon	195582617	195582739	1000	-	.	gene_id "MSTRG.131085"; transcript_id "MSTRG.131085.10"; exon_number "5";
chr3	StringTie	exon	195583878	195584126	1000	-	.	gene_id "MSTRG.131085"; transcript_id "MSTRG.131085.10"; exon_number "6";
chr3	StringTie	exon	195586752	195587145	1000	-	.	gene_id "MSTRG.131085"; transcript_id "MSTRG.131085.10"; exon_number "7";
chr3	StringTie	transcript	195568693	195586164	1000	-	.	gene_id "MSTRG.131085"; transcript_id "MSTRG.131085.11";
chr3	StringTie	exon	195568693	195569135	1000	-	.	gene_id "MSTRG.131085"; transcript_id "MSTRG.131085.11"; exon_number "1";
chr3	StringTie	exon	195571277	195571365	1000	-	.	gene_id "MSTRG.131085"; transcript_id "MSTRG.131085.11"; exon_number "2";
chr3	StringTie	exon	195573850	195573971	1000	-	.	gene_id "MSTRG.131085"; transcript_id "MSTRG.131085.11"; exon_number "3";
chr3	StringTie	exon	195579339	195579495	1000	-	.	gene_id "MSTRG.131085"; transcript_id "MSTRG.131085.11"; exon_number "4";
chr3	StringTie	exon	195582617	195582739	1000	-	.	gene_id "MSTRG.131085"; transcript_id "MSTRG.131085.11"; exon_number "5";
chr3	StringTie	exon	195583878	195584058	1000	-	.	gene_id "MSTRG.131085"; transcript_id "MSTRG.131085.11"; exon_number "6";
chr3	StringTie	exon	195586145	195586164	1000	-	.	gene_id "MSTRG.131085"; transcript_id "MSTRG.131085.11"; exon_number "7";
chr3	StringTie	transcript	195568694	195587103	1000	-	.	gene_id "MSTRG.131085"; transcript_id "MSTRG.131085.12";
chr3	StringTie	exon	195568694	195569135	1000	-	.	gene_id "MSTRG.131085"; transcript_id "MSTRG.131085.12"; exon_number "1";
chr3	StringTie	exon	195571277	195571365	1000	-	.	gene_id "MSTRG.131085"; transcript_id "MSTRG.131085.12"; exon_number "2";
chr3	StringTie	exon	195573850	195573971	1000	-	.	gene_id "MSTRG.131085"; transcript_id "MSTRG.131085.12"; exon_number "3";
chr3	StringTie	exon	195579339	195579495	1000	-	.	gene_id "MSTRG.131085"; transcript_id "MSTRG.131085.12"; exon_number "4";
chr3	StringTie	exon	195583878	195584126	1000	-	.	gene_id "MSTRG.131085"; transcript_id "MSTRG.131085.12"; exon_number "5";
chr3	StringTie	exon	195586752	195587103	1000	-	.	gene_id "MSTRG.131085"; transcript_id "MSTRG.131085.12"; exon_number "6";
chr3	StringTie	transcript	195568694	195609821	1000	-	.	gene_id "MSTRG.131085"; transcript_id "MSTRG.131085.13";
chr3	StringTie	exon	195568694	195569135	1000	-	.	gene_id "MSTRG.131085"; transcript_id "MSTRG.131085.13"; exon_number "1";
chr3	StringTie	exon	195571277	195571365	1000	-	.	gene_id "MSTRG.131085"; transcript_id "MSTRG.131085.13"; exon_number "2";
chr3	StringTie	exon	195573850	195573971	1000	-	.	gene_id "MSTRG.131085"; transcript_id "MSTRG.131085.13"; exon_number "3";
chr3	StringTie	exon	195579339	195579495	1000	-	.	gene_id "MSTRG.131085"; transcript_id "MSTRG.131085.13"; exon_number "4";
chr3	StringTie	exon	195583878	195584058	1000	-	.	gene_id "MSTRG.131085"; transcript_id "MSTRG.131085.13"; exon_number "5";
chr3	StringTie	exon	195598147	195598275	1000	-	.	gene_id "MSTRG.131085"; transcript_id "MSTRG.131085.13"; exon_number "6";
chr3	StringTie	exon	195599857	195600165	1000	-	.	gene_id "MSTRG.131085"; transcript_id "MSTRG.131085.13"; exon_number "7";
chr3	StringTie	exon	195608537	195609821	1000	-	.	gene_id "MSTRG.131085"; transcript_id "MSTRG.131085.13"; exon_number "8";
chr3	StringTie	transcript	195568695	195584123	1000	-	.	gene_id "MSTRG.131085"; transcript_id "MSTRG.131085.14";
chr3	StringTie	exon	195568695	195569135	1000	-	.	gene_id "MSTRG.131085"; transcript_id "MSTRG.131085.14"; exon_number "1";
chr3	StringTie	exon	195571277	195571363	1000	-	.	gene_id "MSTRG.131085"; transcript_id "MSTRG.131085.14"; exon_number "2";
chr3	StringTie	exon	195573850	195573971	1000	-	.	gene_id "MSTRG.131085"; transcript_id "MSTRG.131085.14"; exon_number "3";
chr3	StringTie	exon	195579339	195579495	1000	-	.	gene_id "MSTRG.131085"; transcript_id "MSTRG.131085.14"; exon_number "4";
chr3	StringTie	exon	195583878	195584123	1000	-	.	gene_id "MSTRG.131085"; transcript_id "MSTRG.131085.14"; exon_number "5";
chr3	StringTie	transcript	195568695	195584023	1000	-	.	gene_id "MSTRG.131085"; transcript_id "MSTRG.131085.15";
chr3	StringTie	exon	195568695	195569135	1000	-	.	gene_id "MSTRG.131085"; transcript_id "MSTRG.131085.15"; exon_number "1";
chr3	StringTie	exon	195571277	195571365	1000	-	.	gene_id "MSTRG.131085"; transcript_id "MSTRG.131085.15"; exon_number "2";
chr3	StringTie	exon	195573850	195573971	1000	-	.	gene_id "MSTRG.131085"; transcript_id "MSTRG.131085.15"; exon_number "3";
chr3	StringTie	exon	195579339	195579537	1000	-	.	gene_id "MSTRG.131085"; transcript_id "MSTRG.131085.15"; exon_number "4";
chr3	StringTie	exon	195583878	195584023	1000	-	.	gene_id "MSTRG.131085"; transcript_id "MSTRG.131085.15"; exon_number "5";
chr3	StringTie	transcript	195568695	195587932	1000	-	.	gene_id "MSTRG.131085"; transcript_id "MSTRG.131085.16";
chr3	StringTie	exon	195568695	195569135	1000	-	.	gene_id "MSTRG.131085"; transcript_id "MSTRG.131085.16"; exon_number "1";
chr3	StringTie	exon	195571277	195571365	1000	-	.	gene_id "MSTRG.131085"; transcript_id "MSTRG.131085.16"; exon_number "2";
chr3	StringTie	exon	195573850	195573971	1000	-	.	gene_id "MSTRG.131085"; transcript_id "MSTRG.131085.16"; exon_number "3";
chr3	StringTie	exon	195579339	195579495	1000	-	.	gene_id "MSTRG.131085"; transcript_id "MSTRG.131085.16"; exon_number "4";
chr3	StringTie	exon	195583878	195584058	1000	-	.	gene_id "MSTRG.131085"; transcript_id "MSTRG.131085.16"; exon_number "5";
chr3	StringTie	exon	195587916	195587932	1000	-	.	gene_id "MSTRG.131085"; transcript_id "MSTRG.131085.16"; exon_number "6";
chr3	StringTie	transcript	195568695	195586255	1000	-	.	gene_id "MSTRG.131085"; transcript_id "MSTRG.131085.17";
chr3	StringTie	exon	195568695	195569135	1000	-	.	gene_id "MSTRG.131085"; transcript_id "MSTRG.131085.17"; exon_number "1";
chr3	StringTie	exon	195571277	195571365	1000	-	.	gene_id "MSTRG.131085"; transcript_id "MSTRG.131085.17"; exon_number "2";
chr3	StringTie	exon	195573850	195573971	1000	-	.	gene_id "MSTRG.131085"; transcript_id "MSTRG.131085.17"; exon_number "3";
chr3	StringTie	exon	195579339	195579495	1000	-	.	gene_id "MSTRG.131085"; transcript_id "MSTRG.131085.17"; exon_number "4";
chr3	StringTie	exon	195583878	195584058	1000	-	.	gene_id "MSTRG.131085"; transcript_id "MSTRG.131085.17"; exon_number "5";
chr3	StringTie	exon	195586145	195586255	1000	-	.	gene_id "MSTRG.131085"; transcript_id "MSTRG.131085.17"; exon_number "6";
chr3	StringTie	transcript	195568695	195597803	1000	-	.	gene_id "MSTRG.131085"; transcript_id "MSTRG.131085.18";
chr3	StringTie	exon	195568695	195569135	1000	-	.	gene_id "MSTRG.131085"; transcript_id "MSTRG.131085.18"; exon_number "1";
chr3	StringTie	exon	195571277	195571365	1000	-	.	gene_id "MSTRG.131085"; transcript_id "MSTRG.131085.18"; exon_number "2";
chr3	StringTie	exon	195573850	195573971	1000	-	.	gene_id "MSTRG.131085"; transcript_id "MSTRG.131085.18"; exon_number "3";
chr3	StringTie	exon	195579339	195579495	1000	-	.	gene_id "MSTRG.131085"; transcript_id "MSTRG.131085.18"; exon_number "4";
chr3	StringTie	exon	195583878	195584058	1000	-	.	gene_id "MSTRG.131085"; transcript_id "MSTRG.131085.18"; exon_number "5";
chr3	StringTie	exon	195597753	195597803	1000	-	.	gene_id "MSTRG.131085"; transcript_id "MSTRG.131085.18"; exon_number "6";
chr3	StringTie	transcript	195568699	195584238	1000	-	.	gene_id "MSTRG.131085"; transcript_id "MSTRG.131085.19";
chr3	StringTie	exon	195568699	195569135	1000	-	.	gene_id "MSTRG.131085"; transcript_id "MSTRG.131085.19"; exon_number "1";
chr3	StringTie	exon	195571277	195571365	1000	-	.	gene_id "MSTRG.131085"; transcript_id "MSTRG.131085.19"; exon_number "2";
chr3	StringTie	exon	195573850	195573971	1000	-	.	gene_id "MSTRG.131085"; transcript_id "MSTRG.131085.19"; exon_number "3";
chr3	StringTie	exon	195579339	195579476	1000	-	.	gene_id "MSTRG.131085"; transcript_id "MSTRG.131085.19"; exon_number "4";
chr3	StringTie	exon	195583878	195584238	1000	-	.	gene_id "MSTRG.131085"; transcript_id "MSTRG.131085.19"; exon_number "5";
chr3	StringTie	transcript	195568573	195597781	1000	-	.	gene_id "MSTRG.131085"; transcript_id "MSTRG.131085.2";
chr3	StringTie	exon	195568573	195569135	1000	-	.	gene_id "MSTRG.131085"; transcript_id "MSTRG.131085.2"; exon_number "1";
chr3	StringTie	exon	195571277	195571365	1000	-	.	gene_id "MSTRG.131085"; transcript_id "MSTRG.131085.2"; exon_number "2";
chr3	StringTie	exon	195573850	195573971	1000	-	.	gene_id "MSTRG.131085"; transcript_id "MSTRG.131085.2"; exon_number "3";
chr3	StringTie	exon	195579339	195579489	1000	-	.	gene_id "MSTRG.131085"; transcript_id "MSTRG.131085.2"; exon_number "4";
chr3	StringTie	exon	195583878	195584058	1000	-	.	gene_id "MSTRG.131085"; transcript_id "MSTRG.131085.2"; exon_number "5";
chr3	StringTie	exon	195597753	195597781	1000	-	.	gene_id "MSTRG.131085"; transcript_id "MSTRG.131085.2"; exon_number "6";
chr3	StringTie	transcript	195568699	195583977	1000	-	.	gene_id "MSTRG.131085"; transcript_id "MSTRG.131085.20";
chr3	StringTie	exon	195568699	195569135	1000	-	.	gene_id "MSTRG.131085"; transcript_id "MSTRG.131085.20"; exon_number "1";
chr3	StringTie	exon	195571279	195571365	1000	-	.	gene_id "MSTRG.131085"; transcript_id "MSTRG.131085.20"; exon_number "2";
chr3	StringTie	exon	195573850	195573971	1000	-	.	gene_id "MSTRG.131085"; transcript_id "MSTRG.131085.20"; exon_number "3";
chr3	StringTie	exon	195579339	195579489	1000	-	.	gene_id "MSTRG.131085"; transcript_id "MSTRG.131085.20"; exon_number "4";
chr3	StringTie	exon	195583878	195583977	1000	-	.	gene_id "MSTRG.131085"; transcript_id "MSTRG.131085.20"; exon_number "5";
chr3	StringTie	transcript	195568699	195586359	1000	-	.	gene_id "MSTRG.131085"; transcript_id "MSTRG.131085.21";
chr3	StringTie	exon	195568699	195569135	1000	-	.	gene_id "MSTRG.131085"; transcript_id "MSTRG.131085.21"; exon_number "1";
chr3	StringTie	exon	195571277	195571365	1000	-	.	gene_id "MSTRG.131085"; transcript_id "MSTRG.131085.21"; exon_number "2";
chr3	StringTie	exon	195573850	195573971	1000	-	.	gene_id "MSTRG.131085"; transcript_id "MSTRG.131085.21"; exon_number "3";
chr3	StringTie	exon	195579339	195579495	1000	-	.	gene_id "MSTRG.131085"; transcript_id "MSTRG.131085.21"; exon_number "4";
chr3	StringTie	exon	195583878	195584126	1000	-	.	gene_id "MSTRG.131085"; transcript_id "MSTRG.131085.21"; exon_number "5";
chr3	StringTie	exon	195586145	195586359	1000	-	.	gene_id "MSTRG.131085"; transcript_id "MSTRG.131085.21"; exon_number "6";
chr3	StringTie	transcript	195568702	195585526	1000	-	.	gene_id "MSTRG.131085"; transcript_id "MSTRG.131085.22";
chr3	StringTie	exon	195568702	195569135	1000	-	.	gene_id "MSTRG.131085"; transcript_id "MSTRG.131085.22"; exon_number "1";
chr3	StringTie	exon	195571277	195571365	1000	-	.	gene_id "MSTRG.131085"; transcript_id "MSTRG.131085.22"; exon_number "2";
chr3	StringTie	exon	195573850	195573971	1000	-	.	gene_id "MSTRG.131085"; transcript_id "MSTRG.131085.22"; exon_number "3";
chr3	StringTie	exon	195579339	195579495	1000	-	.	gene_id "MSTRG.131085"; transcript_id "MSTRG.131085.22"; exon_number "4";
chr3	StringTie	exon	195583878	195584126	1000	-	.	gene_id "MSTRG.131085"; transcript_id "MSTRG.131085.22"; exon_number "5";
chr3	StringTie	exon	195585500	195585526	1000	-	.	gene_id "MSTRG.131085"; transcript_id "MSTRG.131085.22"; exon_number "6";
chr3	StringTie	transcript	195568705	195583977	1000	-	.	gene_id "MSTRG.131085"; transcript_id "MSTRG.131085.24";
chr3	StringTie	exon	195568705	195568923	1000	-	.	gene_id "MSTRG.131085"; transcript_id "MSTRG.131085.24"; exon_number "1";
chr3	StringTie	exon	195568993	195569135	1000	-	.	gene_id "MSTRG.131085"; transcript_id "MSTRG.131085.24"; exon_number "2";
chr3	StringTie	exon	195571277	195571365	1000	-	.	gene_id "MSTRG.131085"; transcript_id "MSTRG.131085.24"; exon_number "3";
chr3	StringTie	exon	195573850	195573971	1000	-	.	gene_id "MSTRG.131085"; transcript_id "MSTRG.131085.24"; exon_number "4";
chr3	StringTie	exon	195579339	195579495	1000	-	.	gene_id "MSTRG.131085"; transcript_id "MSTRG.131085.24"; exon_number "5";
chr3	StringTie	exon	195583878	195583977	1000	-	.	gene_id "MSTRG.131085"; transcript_id "MSTRG.131085.24"; exon_number "6";
chr3	StringTie	transcript	195568705	195586255	1000	-	.	gene_id "MSTRG.131085"; transcript_id "MSTRG.131085.25";
chr3	StringTie	exon	195568705	195569135	1000	-	.	gene_id "MSTRG.131085"; transcript_id "MSTRG.131085.25"; exon_number "1";
chr3	StringTie	exon	195571277	195571365	1000	-	.	gene_id "MSTRG.131085"; transcript_id "MSTRG.131085.25"; exon_number "2";
chr3	StringTie	exon	195573850	195573971	1000	-	.	gene_id "MSTRG.131085"; transcript_id "MSTRG.131085.25"; exon_number "3";
chr3	StringTie	exon	195579339	195579495	1000	-	.	gene_id "MSTRG.131085"; transcript_id "MSTRG.131085.25"; exon_number "4";
chr3	StringTie	exon	195582617	195582709	1000	-	.	gene_id "MSTRG.131085"; transcript_id "MSTRG.131085.25"; exon_number "5";
chr3	StringTie	exon	195583878	195584126	1000	-	.	gene_id "MSTRG.131085"; transcript_id "MSTRG.131085.25"; exon_number "6";
chr3	StringTie	exon	195586145	195586255	1000	-	.	gene_id "MSTRG.131085"; transcript_id "MSTRG.131085.25"; exon_number "7";
chr3	StringTie	transcript	195568705	195610035	1000	-	.	gene_id "MSTRG.131085"; transcript_id "MSTRG.131085.26";
chr3	StringTie	exon	195568705	195569135	1000	-	.	gene_id "MSTRG.131085"; transcript_id "MSTRG.131085.26"; exon_number "1";
chr3	StringTie	exon	195571277	195571365	1000	-	.	gene_id "MSTRG.131085"; transcript_id "MSTRG.131085.26"; exon_number "2";
chr3	StringTie	exon	195573850	195573971	1000	-	.	gene_id "MSTRG.131085"; transcript_id "MSTRG.131085.26"; exon_number "3";
chr3	StringTie	exon	195579339	195579495	1000	-	.	gene_id "MSTRG.131085"; transcript_id "MSTRG.131085.26"; exon_number "4";
chr3	StringTie	exon	195583878	195584058	1000	-	.	gene_id "MSTRG.131085"; transcript_id "MSTRG.131085.26"; exon_number "5";
chr3	StringTie	exon	195608537	195608633	1000	-	.	gene_id "MSTRG.131085"; transcript_id "MSTRG.131085.26"; exon_number "6";
chr3	StringTie	exon	195610001	195610035	1000	-	.	gene_id "MSTRG.131085"; transcript_id "MSTRG.131085.26"; exon_number "7";
chr3	StringTie	transcript	195568718	195608750	1000	-	.	gene_id "MSTRG.131085"; transcript_id "MSTRG.131085.27";
chr3	StringTie	exon	195568718	195569135	1000	-	.	gene_id "MSTRG.131085"; transcript_id "MSTRG.131085.27"; exon_number "1";
chr3	StringTie	exon	195571277	195571365	1000	-	.	gene_id "MSTRG.131085"; transcript_id "MSTRG.131085.27"; exon_number "2";
chr3	StringTie	exon	195573850	195573971	1000	-	.	gene_id "MSTRG.131085"; transcript_id "MSTRG.131085.27"; exon_number "3";
chr3	StringTie	exon	195579339	195579489	1000	-	.	gene_id "MSTRG.131085"; transcript_id "MSTRG.131085.27"; exon_number "4";
chr3	StringTie	exon	195583878	195584058	1000	-	.	gene_id "MSTRG.131085"; transcript_id "MSTRG.131085.27"; exon_number "5";
chr3	StringTie	exon	195608537	195608750	1000	-	.	gene_id "MSTRG.131085"; transcript_id "MSTRG.131085.27"; exon_number "6";
chr3	StringTie	transcript	195568778	195579667	1000	-	.	gene_id "MSTRG.131085"; transcript_id "MSTRG.131085.29";
chr3	StringTie	exon	195568778	195569135	1000	-	.	gene_id "MSTRG.131085"; transcript_id "MSTRG.131085.29"; exon_number "1";
chr3	StringTie	exon	195571277	195571365	1000	-	.	gene_id "MSTRG.131085"; transcript_id "MSTRG.131085.29"; exon_number "2";
chr3	StringTie	exon	195573850	195573971	1000	-	.	gene_id "MSTRG.131085"; transcript_id "MSTRG.131085.29"; exon_number "3";
chr3	StringTie	exon	195579339	195579495	1000	-	.	gene_id "MSTRG.131085"; transcript_id "MSTRG.131085.29"; exon_number "4";
chr3	StringTie	exon	195579653	195579667	1000	-	.	gene_id "MSTRG.131085"; transcript_id "MSTRG.131085.29"; exon_number "5";
chr3	StringTie	transcript	195568618	195586884	1000	-	.	gene_id "MSTRG.131085"; transcript_id "MSTRG.131085.3";
chr3	StringTie	exon	195568618	195569135	1000	-	.	gene_id "MSTRG.131085"; transcript_id "MSTRG.131085.3"; exon_number "1";
chr3	StringTie	exon	195571279	195571365	1000	-	.	gene_id "MSTRG.131085"; transcript_id "MSTRG.131085.3"; exon_number "2";
chr3	StringTie	exon	195573850	195573971	1000	-	.	gene_id "MSTRG.131085"; transcript_id "MSTRG.131085.3"; exon_number "3";
chr3	StringTie	exon	195579339	195579495	1000	-	.	gene_id "MSTRG.131085"; transcript_id "MSTRG.131085.3"; exon_number "4";
chr3	StringTie	exon	195583878	195584058	1000	-	.	gene_id "MSTRG.131085"; transcript_id "MSTRG.131085.3"; exon_number "5";
chr3	StringTie	exon	195586784	195586884	1000	-	.	gene_id "MSTRG.131085"; transcript_id "MSTRG.131085.3"; exon_number "6";
chr3	StringTie	transcript	195598625	195612039	1000	-	.	gene_id "MSTRG.131085"; transcript_id "MSTRG.131085.33";
chr3	StringTie	exon	195598625	195600232	1000	-	.	gene_id "MSTRG.131085"; transcript_id "MSTRG.131085.33"; exon_number "1";
chr3	StringTie	exon	195608537	195612039	1000	-	.	gene_id "MSTRG.131085"; transcript_id "MSTRG.131085.33"; exon_number "2";
chr3	StringTie	transcript	195599057	195612392	1000	-	.	gene_id "MSTRG.131085"; transcript_id "MSTRG.131085.34";
chr3	StringTie	exon	195599057	195600493	1000	-	.	gene_id "MSTRG.131085"; transcript_id "MSTRG.131085.34"; exon_number "1";
chr3	StringTie	exon	195608537	195608633	1000	-	.	gene_id "MSTRG.131085"; transcript_id "MSTRG.131085.34"; exon_number "2";
chr3	StringTie	exon	195611833	195612392	1000	-	.	gene_id "MSTRG.131085"; transcript_id "MSTRG.131085.34"; exon_number "3";
chr3	StringTie	transcript	195599080	195612392	1000	-	.	gene_id "MSTRG.131085"; transcript_id "MSTRG.131085.35";
chr3	StringTie	exon	195599080	195600870	1000	-	.	gene_id "MSTRG.131085"; transcript_id "MSTRG.131085.35"; exon_number "1";
chr3	StringTie	exon	195611833	195612392	1000	-	.	gene_id "MSTRG.131085"; transcript_id "MSTRG.131085.35"; exon_number "2";
chr3	StringTie	transcript	195599089	195608788	1000	-	.	gene_id "MSTRG.131085"; transcript_id "MSTRG.131085.36";
chr3	StringTie	exon	195599089	195600870	1000	-	.	gene_id "MSTRG.131085"; transcript_id "MSTRG.131085.36"; exon_number "1";
chr3	StringTie	exon	195608537	195608788	1000	-	.	gene_id "MSTRG.131085"; transcript_id "MSTRG.131085.36"; exon_number "2";
chr3	StringTie	transcript	195600289	195608750	1000	-	.	gene_id "MSTRG.131085"; transcript_id "MSTRG.131085.37";
chr3	StringTie	exon	195600289	195600363	1000	-	.	gene_id "MSTRG.131085"; transcript_id "MSTRG.131085.37"; exon_number "1";
chr3	StringTie	exon	195608537	195608750	1000	-	.	gene_id "MSTRG.131085"; transcript_id "MSTRG.131085.37"; exon_number "2";
chr3	StringTie	transcript	195568619	195587228	1000	-	.	gene_id "MSTRG.131085"; transcript_id "MSTRG.131085.4";
chr3	StringTie	exon	195568619	195569135	1000	-	.	gene_id "MSTRG.131085"; transcript_id "MSTRG.131085.4"; exon_number "1";
chr3	StringTie	exon	195571277	195571365	1000	-	.	gene_id "MSTRG.131085"; transcript_id "MSTRG.131085.4"; exon_number "2";
chr3	StringTie	exon	195573850	195573971	1000	-	.	gene_id "MSTRG.131085"; transcript_id "MSTRG.131085.4"; exon_number "3";
chr3	StringTie	exon	195579339	195579495	1000	-	.	gene_id "MSTRG.131085"; transcript_id "MSTRG.131085.4"; exon_number "4";
chr3	StringTie	exon	195583878	195584058	1000	-	.	gene_id "MSTRG.131085"; transcript_id "MSTRG.131085.4"; exon_number "5";
chr3	StringTie	exon	195586784	195587228	1000	-	.	gene_id "MSTRG.131085"; transcript_id "MSTRG.131085.4"; exon_number "6";
chr3	StringTie	transcript	195568640	195587136	1000	-	.	gene_id "MSTRG.131085"; transcript_id "MSTRG.131085.5";
chr3	StringTie	exon	195568640	195569135	1000	-	.	gene_id "MSTRG.131085"; transcript_id "MSTRG.131085.5"; exon_number "1";
chr3	StringTie	exon	195571277	195571365	1000	-	.	gene_id "MSTRG.131085"; transcript_id "MSTRG.131085.5"; exon_number "2";
chr3	StringTie	exon	195573850	195573971	1000	-	.	gene_id "MSTRG.131085"; transcript_id "MSTRG.131085.5"; exon_number "3";
chr3	StringTie	exon	195579339	195579495	1000	-	.	gene_id "MSTRG.131085"; transcript_id "MSTRG.131085.5"; exon_number "4";
chr3	StringTie	exon	195583878	195584126	1000	-	.	gene_id "MSTRG.131085"; transcript_id "MSTRG.131085.5"; exon_number "5";
chr3	StringTie	exon	195586784	195587136	1000	-	.	gene_id "MSTRG.131085"; transcript_id "MSTRG.131085.5"; exon_number "6";
chr3	StringTie	transcript	195568655	195587307	1000	-	.	gene_id "MSTRG.131085"; transcript_id "MSTRG.131085.6";
chr3	StringTie	exon	195568655	195569135	1000	-	.	gene_id "MSTRG.131085"; transcript_id "MSTRG.131085.6"; exon_number "1";
chr3	StringTie	exon	195571277	195571365	1000	-	.	gene_id "MSTRG.131085"; transcript_id "MSTRG.131085.6"; exon_number "2";
chr3	StringTie	exon	195573850	195573971	1000	-	.	gene_id "MSTRG.131085"; transcript_id "MSTRG.131085.6"; exon_number "3";
chr3	StringTie	exon	195579339	195579495	1000	-	.	gene_id "MSTRG.131085"; transcript_id "MSTRG.131085.6"; exon_number "4";
chr3	StringTie	exon	195583878	195584126	1000	-	.	gene_id "MSTRG.131085"; transcript_id "MSTRG.131085.6"; exon_number "5";
chr3	StringTie	exon	195585180	195587307	1000	-	.	gene_id "MSTRG.131085"; transcript_id "MSTRG.131085.6"; exon_number "6";
chr3	StringTie	transcript	195568676	195585396	1000	-	.	gene_id "MSTRG.131085"; transcript_id "MSTRG.131085.7";
chr3	StringTie	exon	195568676	195569135	1000	-	.	gene_id "MSTRG.131085"; transcript_id "MSTRG.131085.7"; exon_number "1";
chr3	StringTie	exon	195571277	195571365	1000	-	.	gene_id "MSTRG.131085"; transcript_id "MSTRG.131085.7"; exon_number "2";
chr3	StringTie	exon	195573850	195573971	1000	-	.	gene_id "MSTRG.131085"; transcript_id "MSTRG.131085.7"; exon_number "3";
chr3	StringTie	exon	195579339	195579495	1000	-	.	gene_id "MSTRG.131085"; transcript_id "MSTRG.131085.7"; exon_number "4";
chr3	StringTie	exon	195583878	195584058	1000	-	.	gene_id "MSTRG.131085"; transcript_id "MSTRG.131085.7"; exon_number "5";
chr3	StringTie	exon	195585236	195585396	1000	-	.	gene_id "MSTRG.131085"; transcript_id "MSTRG.131085.7"; exon_number "6";
chr3	StringTie	transcript	195568689	195587228	1000	-	.	gene_id "MSTRG.131085"; transcript_id "MSTRG.131085.8";
chr3	StringTie	exon	195568689	195569135	1000	-	.	gene_id "MSTRG.131085"; transcript_id "MSTRG.131085.8"; exon_number "1";
chr3	StringTie	exon	195571277	195571365	1000	-	.	gene_id "MSTRG.131085"; transcript_id "MSTRG.131085.8"; exon_number "2";
chr3	StringTie	exon	195573850	195573971	1000	-	.	gene_id "MSTRG.131085"; transcript_id "MSTRG.131085.8"; exon_number "3";
chr3	StringTie	exon	195579339	195579495	1000	-	.	gene_id "MSTRG.131085"; transcript_id "MSTRG.131085.8"; exon_number "4";
chr3	StringTie	exon	195583878	195584058	1000	-	.	gene_id "MSTRG.131085"; transcript_id "MSTRG.131085.8"; exon_number "5";
chr3	StringTie	exon	195585500	195585550	1000	-	.	gene_id "MSTRG.131085"; transcript_id "MSTRG.131085.8"; exon_number "6";
chr3	StringTie	exon	195586752	195587228	1000	-	.	gene_id "MSTRG.131085"; transcript_id "MSTRG.131085.8"; exon_number "7";
chr3	StringTie	transcript	195568690	195587189	1000	-	.	gene_id "MSTRG.131085"; transcript_id "MSTRG.131085.9";
chr3	StringTie	exon	195568690	195569135	1000	-	.	gene_id "MSTRG.131085"; transcript_id "MSTRG.131085.9"; exon_number "1";
chr3	StringTie	exon	195571277	195571365	1000	-	.	gene_id "MSTRG.131085"; transcript_id "MSTRG.131085.9"; exon_number "2";
chr3	StringTie	exon	195573850	195573971	1000	-	.	gene_id "MSTRG.131085"; transcript_id "MSTRG.131085.9"; exon_number "3";
chr3	StringTie	exon	195579339	195579495	1000	-	.	gene_id "MSTRG.131085"; transcript_id "MSTRG.131085.9"; exon_number "4";
chr3	StringTie	exon	195583878	195584058	1000	-	.	gene_id "MSTRG.131085"; transcript_id "MSTRG.131085.9"; exon_number "5";
chr3	StringTie	exon	195586752	195587189	1000	-	.	gene_id "MSTRG.131085"; transcript_id "MSTRG.131085.9"; exon_number "6";
chr3	StringTie	transcript	195568605	195569165	1000	+	.	gene_id "MSTRG.131086"; transcript_id "MSTRG.131086.1";
chr3	StringTie	exon	195568605	195569013	1000	+	.	gene_id "MSTRG.131086"; transcript_id "MSTRG.131086.1"; exon_number "1";
chr3	StringTie	exon	195569066	195569165	1000	+	.	gene_id "MSTRG.131086"; transcript_id "MSTRG.131086.1"; exon_number "2";
chr3	StringTie	transcript	195568710	195569171	1000	+	.	gene_id "MSTRG.131086"; transcript_id "MSTRG.131086.10";
chr3	StringTie	exon	195568710	195568811	1000	+	.	gene_id "MSTRG.131086"; transcript_id "MSTRG.131086.10"; exon_number "1";
chr3	StringTie	exon	195569004	195569171	1000	+	.	gene_id "MSTRG.131086"; transcript_id "MSTRG.131086.10"; exon_number "2";
chr3	StringTie	transcript	195568711	195569131	1000	+	.	gene_id "MSTRG.131086"; transcript_id "MSTRG.131086.11";
chr3	StringTie	exon	195568711	195569013	1000	+	.	gene_id "MSTRG.131086"; transcript_id "MSTRG.131086.11"; exon_number "1";
chr3	StringTie	exon	195569072	195569131	1000	+	.	gene_id "MSTRG.131086"; transcript_id "MSTRG.131086.11"; exon_number "2";
chr3	StringTie	transcript	195568725	195569135	1000	+	.	gene_id "MSTRG.131086"; transcript_id "MSTRG.131086.12";
chr3	StringTie	exon	195568725	195568779	1000	+	.	gene_id "MSTRG.131086"; transcript_id "MSTRG.131086.12"; exon_number "1";
chr3	StringTie	exon	195568909	195569135	1000	+	.	gene_id "MSTRG.131086"; transcript_id "MSTRG.131086.12"; exon_number "2";
chr3	StringTie	transcript	195568728	195569131	1000	+	.	gene_id "MSTRG.131086"; transcript_id "MSTRG.131086.13";
chr3	StringTie	exon	195568728	195568898	1000	+	.	gene_id "MSTRG.131086"; transcript_id "MSTRG.131086.13"; exon_number "1";
chr3	StringTie	exon	195568972	195569131	1000	+	.	gene_id "MSTRG.131086"; transcript_id "MSTRG.131086.13"; exon_number "2";
chr3	StringTie	transcript	195568730	195569131	1000	+	.	gene_id "MSTRG.131086"; transcript_id "MSTRG.131086.14";
chr3	StringTie	exon	195568730	195568761	1000	+	.	gene_id "MSTRG.131086"; transcript_id "MSTRG.131086.14"; exon_number "1";
chr3	StringTie	exon	195568919	195569131	1000	+	.	gene_id "MSTRG.131086"; transcript_id "MSTRG.131086.14"; exon_number "2";
chr3	StringTie	transcript	195568735	195569136	1000	+	.	gene_id "MSTRG.131086"; transcript_id "MSTRG.131086.15";
chr3	StringTie	exon	195568735	195568840	1000	+	.	gene_id "MSTRG.131086"; transcript_id "MSTRG.131086.15"; exon_number "1";
chr3	StringTie	exon	195569004	195569136	1000	+	.	gene_id "MSTRG.131086"; transcript_id "MSTRG.131086.15"; exon_number "2";
chr3	StringTie	transcript	195568756	195569126	1000	+	.	gene_id "MSTRG.131086"; transcript_id "MSTRG.131086.16";
chr3	StringTie	exon	195568756	195569088	1000	+	.	gene_id "MSTRG.131086"; transcript_id "MSTRG.131086.16"; exon_number "1";
chr3	StringTie	exon	195569110	195569126	1000	+	.	gene_id "MSTRG.131086"; transcript_id "MSTRG.131086.16"; exon_number "2";
chr3	StringTie	transcript	195568678	195573997	1000	+	.	gene_id "MSTRG.131086"; transcript_id "MSTRG.131086.2";
chr3	StringTie	exon	195568678	195568840	1000	+	.	gene_id "MSTRG.131086"; transcript_id "MSTRG.131086.2"; exon_number "1";
chr3	StringTie	exon	195573898	195573997	1000	+	.	gene_id "MSTRG.131086"; transcript_id "MSTRG.131086.2"; exon_number "2";
chr3	StringTie	transcript	195568699	195569176	1000	+	.	gene_id "MSTRG.131086"; transcript_id "MSTRG.131086.3";
chr3	StringTie	exon	195568699	195568840	1000	+	.	gene_id "MSTRG.131086"; transcript_id "MSTRG.131086.3"; exon_number "1";
chr3	StringTie	exon	195569008	195569176	1000	+	.	gene_id "MSTRG.131086"; transcript_id "MSTRG.131086.3"; exon_number "2";
chr3	StringTie	transcript	195568699	195573967	1000	+	.	gene_id "MSTRG.131086"; transcript_id "MSTRG.131086.4";
chr3	StringTie	exon	195568699	195568840	1000	+	.	gene_id "MSTRG.131086"; transcript_id "MSTRG.131086.4"; exon_number "1";
chr3	StringTie	exon	195573894	195573967	1000	+	.	gene_id "MSTRG.131086"; transcript_id "MSTRG.131086.4"; exon_number "2";
chr3	StringTie	transcript	195568702	195570580	1000	+	.	gene_id "MSTRG.131086"; transcript_id "MSTRG.131086.5";
chr3	StringTie	exon	195568702	195568840	1000	+	.	gene_id "MSTRG.131086"; transcript_id "MSTRG.131086.5"; exon_number "1";
chr3	StringTie	exon	195568873	195570580	1000	+	.	gene_id "MSTRG.131086"; transcript_id "MSTRG.131086.5"; exon_number "2";
chr3	StringTie	transcript	195568702	195569034	1000	+	.	gene_id "MSTRG.131086"; transcript_id "MSTRG.131086.6";
chr3	StringTie	exon	195568702	195568761	1000	+	.	gene_id "MSTRG.131086"; transcript_id "MSTRG.131086.6"; exon_number "1";
chr3	StringTie	exon	195568860	195569034	1000	+	.	gene_id "MSTRG.131086"; transcript_id "MSTRG.131086.6"; exon_number "2";
chr3	StringTie	transcript	195568705	195569052	1000	+	.	gene_id "MSTRG.131086"; transcript_id "MSTRG.131086.7";
chr3	StringTie	exon	195568705	195568769	1000	+	.	gene_id "MSTRG.131086"; transcript_id "MSTRG.131086.7"; exon_number "1";
chr3	StringTie	exon	195568907	195569052	1000	+	.	gene_id "MSTRG.131086"; transcript_id "MSTRG.131086.7"; exon_number "2";
chr3	StringTie	transcript	195568707	195579496	1000	+	.	gene_id "MSTRG.131086"; transcript_id "MSTRG.131086.8";
chr3	StringTie	exon	195568707	195568792	1000	+	.	gene_id "MSTRG.131086"; transcript_id "MSTRG.131086.8"; exon_number "1";
chr3	StringTie	exon	195568972	195569104	1000	+	.	gene_id "MSTRG.131086"; transcript_id "MSTRG.131086.8"; exon_number "2";
chr3	StringTie	exon	195579423	195579496	1000	+	.	gene_id "MSTRG.131086"; transcript_id "MSTRG.131086.8"; exon_number "3";
chr3	StringTie	transcript	195568709	195569135	1000	+	.	gene_id "MSTRG.131086"; transcript_id "MSTRG.131086.9";
chr3	StringTie	exon	195568709	195568811	1000	+	.	gene_id "MSTRG.131086"; transcript_id "MSTRG.131086.9"; exon_number "1";
chr3	StringTie	exon	195568909	195569135	1000	+	.	gene_id "MSTRG.131086"; transcript_id "MSTRG.131086.9"; exon_number "2";
chr3	StringTie	transcript	195584326	195587166	1000	+	.	gene_id "MSTRG.131087"; transcript_id "MSTRG.131087.1";
chr3	StringTie	exon	195584326	195584534	1000	+	.	gene_id "MSTRG.131087"; transcript_id "MSTRG.131087.1"; exon_number "1";
chr3	StringTie	exon	195586735	195587166	1000	+	.	gene_id "MSTRG.131087"; transcript_id "MSTRG.131087.1"; exon_number "2";
chr3	StringTie	transcript	195610677	195612118	1000	+	.	gene_id "MSTRG.131087"; transcript_id "MSTRG.131087.10";
chr3	StringTie	exon	195610677	195610701	1000	+	.	gene_id "MSTRG.131087"; transcript_id "MSTRG.131087.10"; exon_number "1";
chr3	StringTie	exon	195611410	195612118	1000	+	.	gene_id "MSTRG.131087"; transcript_id "MSTRG.131087.10"; exon_number "2";
chr3	StringTie	transcript	195584389	195587095	1000	+	.	gene_id "MSTRG.131087"; transcript_id "MSTRG.131087.2";
chr3	StringTie	exon	195584389	195584534	1000	+	.	gene_id "MSTRG.131087"; transcript_id "MSTRG.131087.2"; exon_number "1";
chr3	StringTie	exon	195585700	195585813	1000	+	.	gene_id "MSTRG.131087"; transcript_id "MSTRG.131087.2"; exon_number "2";
chr3	StringTie	exon	195586738	195587095	1000	+	.	gene_id "MSTRG.131087"; transcript_id "MSTRG.131087.2"; exon_number "3";
chr3	StringTie	transcript	195584410	195611990	1000	+	.	gene_id "MSTRG.131087"; transcript_id "MSTRG.131087.3";
chr3	StringTie	exon	195584410	195584534	1000	+	.	gene_id "MSTRG.131087"; transcript_id "MSTRG.131087.3"; exon_number "1";
chr3	StringTie	exon	195600810	195600862	1000	+	.	gene_id "MSTRG.131087"; transcript_id "MSTRG.131087.3"; exon_number "2";
chr3	StringTie	exon	195610367	195611990	1000	+	.	gene_id "MSTRG.131087"; transcript_id "MSTRG.131087.3"; exon_number "3";
chr3	StringTie	transcript	195601430	195604982	1000	+	.	gene_id "MSTRG.131087"; transcript_id "MSTRG.131087.4";
chr3	StringTie	exon	195601430	195601565	1000	+	.	gene_id "MSTRG.131087"; transcript_id "MSTRG.131087.4"; exon_number "1";
chr3	StringTie	exon	195604865	195604982	1000	+	.	gene_id "MSTRG.131087"; transcript_id "MSTRG.131087.4"; exon_number "2";
chr3	StringTie	transcript	195603004	195613303	1000	+	.	gene_id "MSTRG.131087"; transcript_id "MSTRG.131087.5";
chr3	StringTie	exon	195603004	195603412	1000	+	.	gene_id "MSTRG.131087"; transcript_id "MSTRG.131087.5"; exon_number "1";
chr3	StringTie	exon	195610367	195612190	1000	+	.	gene_id "MSTRG.131087"; transcript_id "MSTRG.131087.5"; exon_number "2";
chr3	StringTie	exon	195613165	195613303	1000	+	.	gene_id "MSTRG.131087"; transcript_id "MSTRG.131087.5"; exon_number "3";
chr3	StringTie	transcript	195603028	195612087	1000	+	.	gene_id "MSTRG.131087"; transcript_id "MSTRG.131087.6";
chr3	StringTie	exon	195603028	195603412	1000	+	.	gene_id "MSTRG.131087"; transcript_id "MSTRG.131087.6"; exon_number "1";
chr3	StringTie	exon	195604865	195605495	1000	+	.	gene_id "MSTRG.131087"; transcript_id "MSTRG.131087.6"; exon_number "2";
chr3	StringTie	exon	195610367	195610489	1000	+	.	gene_id "MSTRG.131087"; transcript_id "MSTRG.131087.6"; exon_number "3";
chr3	StringTie	exon	195611410	195612087	1000	+	.	gene_id "MSTRG.131087"; transcript_id "MSTRG.131087.6"; exon_number "4";
chr3	StringTie	transcript	195606445	195612087	1000	+	.	gene_id "MSTRG.131087"; transcript_id "MSTRG.131087.7";
chr3	StringTie	exon	195606445	195610489	1000	+	.	gene_id "MSTRG.131087"; transcript_id "MSTRG.131087.7"; exon_number "1";
chr3	StringTie	exon	195611095	195612087	1000	+	.	gene_id "MSTRG.131087"; transcript_id "MSTRG.131087.7"; exon_number "2";
chr3	StringTie	transcript	195609180	195612002	1000	+	.	gene_id "MSTRG.131087"; transcript_id "MSTRG.131087.8";
chr3	StringTie	exon	195609180	195609559	1000	+	.	gene_id "MSTRG.131087"; transcript_id "MSTRG.131087.8"; exon_number "1";
chr3	StringTie	exon	195610367	195610489	1000	+	.	gene_id "MSTRG.131087"; transcript_id "MSTRG.131087.8"; exon_number "2";
chr3	StringTie	exon	195611410	195612002	1000	+	.	gene_id "MSTRG.131087"; transcript_id "MSTRG.131087.8"; exon_number "3";
chr3	StringTie	transcript	195610611	195611411	1000	+	.	gene_id "MSTRG.131087"; transcript_id "MSTRG.131087.9";
chr3	StringTie	exon	195610611	195610701	1000	+	.	gene_id "MSTRG.131087"; transcript_id "MSTRG.131087.9"; exon_number "1";
chr3	StringTie	exon	195611095	195611411	1000	+	.	gene_id "MSTRG.131087"; transcript_id "MSTRG.131087.9"; exon_number "2";
chr3	StringTie	transcript	194640788	194672477	1000	-	.	gene_id "MSTRG.131088"; transcript_id "ENST00000265245"; gene_name "LSG1"; ref_gene_id "ENSG00000041802";
chr3	StringTie	exon	194640788	194642247	1000	-	.	gene_id "MSTRG.131088"; transcript_id "ENST00000265245"; exon_number "1"; gene_name "LSG1"; ref_gene_id "ENSG00000041802";
chr3	StringTie	exon	194644573	194644746	1000	-	.	gene_id "MSTRG.131088"; transcript_id "ENST00000265245"; exon_number "2"; gene_name "LSG1"; ref_gene_id "ENSG00000041802";
chr3	StringTie	exon	194646164	194646243	1000	-	.	gene_id "MSTRG.131088"; transcript_id "ENST00000265245"; exon_number "3"; gene_name "LSG1"; ref_gene_id "ENSG00000041802";
chr3	StringTie	exon	194648681	194648804	1000	-	.	gene_id "MSTRG.131088"; transcript_id "ENST00000265245"; exon_number "4"; gene_name "LSG1"; ref_gene_id "ENSG00000041802";
chr3	StringTie	exon	194650881	194651024	1000	-	.	gene_id "MSTRG.131088"; transcript_id "ENST00000265245"; exon_number "5"; gene_name "LSG1"; ref_gene_id "ENSG00000041802";
chr3	StringTie	exon	194651115	194651216	1000	-	.	gene_id "MSTRG.131088"; transcript_id "ENST00000265245"; exon_number "6"; gene_name "LSG1"; ref_gene_id "ENSG00000041802";
chr3	StringTie	exon	194652729	194653142	1000	-	.	gene_id "MSTRG.131088"; transcript_id "ENST00000265245"; exon_number "7"; gene_name "LSG1"; ref_gene_id "ENSG00000041802";
chr3	StringTie	exon	194658957	194659133	1000	-	.	gene_id "MSTRG.131088"; transcript_id "ENST00000265245"; exon_number "8"; gene_name "LSG1"; ref_gene_id "ENSG00000041802";
chr3	StringTie	exon	194660073	194660133	1000	-	.	gene_id "MSTRG.131088"; transcript_id "ENST00000265245"; exon_number "9"; gene_name "LSG1"; ref_gene_id "ENSG00000041802";
chr3	StringTie	exon	194665557	194665643	1000	-	.	gene_id "MSTRG.131088"; transcript_id "ENST00000265245"; exon_number "10"; gene_name "LSG1"; ref_gene_id "ENSG00000041802";
chr3	StringTie	exon	194666203	194666289	1000	-	.	gene_id "MSTRG.131088"; transcript_id "ENST00000265245"; exon_number "11"; gene_name "LSG1"; ref_gene_id "ENSG00000041802";
chr3	StringTie	exon	194666452	194666572	1000	-	.	gene_id "MSTRG.131088"; transcript_id "ENST00000265245"; exon_number "12"; gene_name "LSG1"; ref_gene_id "ENSG00000041802";
chr3	StringTie	exon	194670009	194670135	1000	-	.	gene_id "MSTRG.131088"; transcript_id "ENST00000265245"; exon_number "13"; gene_name "LSG1"; ref_gene_id "ENSG00000041802";
chr3	StringTie	exon	194672064	194672477	1000	-	.	gene_id "MSTRG.131088"; transcript_id "ENST00000265245"; exon_number "14"; gene_name "LSG1"; ref_gene_id "ENSG00000041802";
chr3	StringTie	transcript	194622548	194633689	1000	-	.	gene_id "MSTRG.131088"; transcript_id "ENST00000330115"; gene_name "TMEM44"; ref_gene_id "ENSG00000145014";
chr3	StringTie	exon	194622548	194623310	1000	-	.	gene_id "MSTRG.131088"; transcript_id "ENST00000330115"; exon_number "1"; gene_name "TMEM44"; ref_gene_id "ENSG00000145014";
chr3	StringTie	exon	194623529	194623695	1000	-	.	gene_id "MSTRG.131088"; transcript_id "ENST00000330115"; exon_number "2"; gene_name "TMEM44"; ref_gene_id "ENSG00000145014";
chr3	StringTie	exon	194625897	194625990	1000	-	.	gene_id "MSTRG.131088"; transcript_id "ENST00000330115"; exon_number "3"; gene_name "TMEM44"; ref_gene_id "ENSG00000145014";
chr3	StringTie	exon	194628383	194628509	1000	-	.	gene_id "MSTRG.131088"; transcript_id "ENST00000330115"; exon_number "4"; gene_name "TMEM44"; ref_gene_id "ENSG00000145014";
chr3	StringTie	exon	194633563	194633689	1000	-	.	gene_id "MSTRG.131088"; transcript_id "ENST00000330115"; exon_number "5"; gene_name "TMEM44"; ref_gene_id "ENSG00000145014";
chr3	StringTie	transcript	194587681	194633325	1000	-	.	gene_id "MSTRG.131088"; transcript_id "ENST00000347147"; gene_name "TMEM44"; ref_gene_id "ENSG00000145014";
chr3	StringTie	exon	194587681	194588639	1000	-	.	gene_id "MSTRG.131088"; transcript_id "ENST00000347147"; exon_number "1"; gene_name "TMEM44"; ref_gene_id "ENSG00000145014";
chr3	StringTie	exon	194604287	194604445	1000	-	.	gene_id "MSTRG.131088"; transcript_id "ENST00000347147"; exon_number "2"; gene_name "TMEM44"; ref_gene_id "ENSG00000145014";
chr3	StringTie	exon	194610916	194611020	1000	-	.	gene_id "MSTRG.131088"; transcript_id "ENST00000347147"; exon_number "3"; gene_name "TMEM44"; ref_gene_id "ENSG00000145014";
chr3	StringTie	exon	194615569	194615697	1000	-	.	gene_id "MSTRG.131088"; transcript_id "ENST00000347147"; exon_number "4"; gene_name "TMEM44"; ref_gene_id "ENSG00000145014";
chr3	StringTie	exon	194617099	194617269	1000	-	.	gene_id "MSTRG.131088"; transcript_id "ENST00000347147"; exon_number "5"; gene_name "TMEM44"; ref_gene_id "ENSG00000145014";
chr3	StringTie	exon	194623224	194623310	1000	-	.	gene_id "MSTRG.131088"; transcript_id "ENST00000347147"; exon_number "6"; gene_name "TMEM44"; ref_gene_id "ENSG00000145014";
chr3	StringTie	exon	194623529	194623695	1000	-	.	gene_id "MSTRG.131088"; transcript_id "ENST00000347147"; exon_number "7"; gene_name "TMEM44"; ref_gene_id "ENSG00000145014";
chr3	StringTie	exon	194625897	194625990	1000	-	.	gene_id "MSTRG.131088"; transcript_id "ENST00000347147"; exon_number "8"; gene_name "TMEM44"; ref_gene_id "ENSG00000145014";
chr3	StringTie	exon	194628383	194628509	1000	-	.	gene_id "MSTRG.131088"; transcript_id "ENST00000347147"; exon_number "9"; gene_name "TMEM44"; ref_gene_id "ENSG00000145014";
chr3	StringTie	exon	194633079	194633325	1000	-	.	gene_id "MSTRG.131088"; transcript_id "ENST00000347147"; exon_number "10"; gene_name "TMEM44"; ref_gene_id "ENSG00000145014";
chr3	StringTie	transcript	194587681	194633281	1000	-	.	gene_id "MSTRG.131088"; transcript_id "ENST00000381975"; gene_name "TMEM44"; ref_gene_id "ENSG00000145014";
chr3	StringTie	exon	194587681	194588639	1000	-	.	gene_id "MSTRG.131088"; transcript_id "ENST00000381975"; exon_number "1"; gene_name "TMEM44"; ref_gene_id "ENSG00000145014";
chr3	StringTie	exon	194604287	194604441	1000	-	.	gene_id "MSTRG.131088"; transcript_id "ENST00000381975"; exon_number "2"; gene_name "TMEM44"; ref_gene_id "ENSG00000145014";
chr3	StringTie	exon	194610916	194611020	1000	-	.	gene_id "MSTRG.131088"; transcript_id "ENST00000381975"; exon_number "3"; gene_name "TMEM44"; ref_gene_id "ENSG00000145014";
chr3	StringTie	exon	194615569	194615697	1000	-	.	gene_id "MSTRG.131088"; transcript_id "ENST00000381975"; exon_number "4"; gene_name "TMEM44"; ref_gene_id "ENSG00000145014";
chr3	StringTie	exon	194617099	194617269	1000	-	.	gene_id "MSTRG.131088"; transcript_id "ENST00000381975"; exon_number "5"; gene_name "TMEM44"; ref_gene_id "ENSG00000145014";
chr3	StringTie	exon	194623224	194623310	1000	-	.	gene_id "MSTRG.131088"; transcript_id "ENST00000381975"; exon_number "6"; gene_name "TMEM44"; ref_gene_id "ENSG00000145014";
chr3	StringTie	exon	194623529	194623695	1000	-	.	gene_id "MSTRG.131088"; transcript_id "ENST00000381975"; exon_number "7"; gene_name "TMEM44"; ref_gene_id "ENSG00000145014";
chr3	StringTie	exon	194625897	194625990	1000	-	.	gene_id "MSTRG.131088"; transcript_id "ENST00000381975"; exon_number "8"; gene_name "TMEM44"; ref_gene_id "ENSG00000145014";
chr3	StringTie	exon	194628383	194628509	1000	-	.	gene_id "MSTRG.131088"; transcript_id "ENST00000381975"; exon_number "9"; gene_name "TMEM44"; ref_gene_id "ENSG00000145014";
chr3	StringTie	exon	194633079	194633281	1000	-	.	gene_id "MSTRG.131088"; transcript_id "ENST00000381975"; exon_number "10"; gene_name "TMEM44"; ref_gene_id "ENSG00000145014";
chr3	StringTie	transcript	194587673	194633421	1000	-	.	gene_id "MSTRG.131088"; transcript_id "ENST00000392432"; gene_name "TMEM44"; ref_gene_id "ENSG00000145014";
chr3	StringTie	exon	194587673	194588639	1000	-	.	gene_id "MSTRG.131088"; transcript_id "ENST00000392432"; exon_number "1"; gene_name "TMEM44"; ref_gene_id "ENSG00000145014";
chr3	StringTie	exon	194604287	194604445	1000	-	.	gene_id "MSTRG.131088"; transcript_id "ENST00000392432"; exon_number "2"; gene_name "TMEM44"; ref_gene_id "ENSG00000145014";
chr3	StringTie	exon	194610916	194611020	1000	-	.	gene_id "MSTRG.131088"; transcript_id "ENST00000392432"; exon_number "3"; gene_name "TMEM44"; ref_gene_id "ENSG00000145014";
chr3	StringTie	exon	194615569	194615697	1000	-	.	gene_id "MSTRG.131088"; transcript_id "ENST00000392432"; exon_number "4"; gene_name "TMEM44"; ref_gene_id "ENSG00000145014";
chr3	StringTie	exon	194617099	194617269	1000	-	.	gene_id "MSTRG.131088"; transcript_id "ENST00000392432"; exon_number "5"; gene_name "TMEM44"; ref_gene_id "ENSG00000145014";
chr3	StringTie	exon	194617636	194617776	1000	-	.	gene_id "MSTRG.131088"; transcript_id "ENST00000392432"; exon_number "6"; gene_name "TMEM44"; ref_gene_id "ENSG00000145014";
chr3	StringTie	exon	194623224	194623310	1000	-	.	gene_id "MSTRG.131088"; transcript_id "ENST00000392432"; exon_number "7"; gene_name "TMEM44"; ref_gene_id "ENSG00000145014";
chr3	StringTie	exon	194623529	194623695	1000	-	.	gene_id "MSTRG.131088"; transcript_id "ENST00000392432"; exon_number "8"; gene_name "TMEM44"; ref_gene_id "ENSG00000145014";
chr3	StringTie	exon	194625897	194625990	1000	-	.	gene_id "MSTRG.131088"; transcript_id "ENST00000392432"; exon_number "9"; gene_name "TMEM44"; ref_gene_id "ENSG00000145014";
chr3	StringTie	exon	194628383	194628509	1000	-	.	gene_id "MSTRG.131088"; transcript_id "ENST00000392432"; exon_number "10"; gene_name "TMEM44"; ref_gene_id "ENSG00000145014";
chr3	StringTie	exon	194633079	194633421	1000	-	.	gene_id "MSTRG.131088"; transcript_id "ENST00000392432"; exon_number "11"; gene_name "TMEM44"; ref_gene_id "ENSG00000145014";
chr3	StringTie	transcript	194593041	194633644	1000	-	.	gene_id "MSTRG.131088"; transcript_id "ENST00000419280"; gene_name "TMEM44"; ref_gene_id "ENSG00000145014";
chr3	StringTie	exon	194593041	194593073	1000	-	.	gene_id "MSTRG.131088"; transcript_id "ENST00000419280"; exon_number "1"; gene_name "TMEM44"; ref_gene_id "ENSG00000145014";
chr3	StringTie	exon	194604287	194604445	1000	-	.	gene_id "MSTRG.131088"; transcript_id "ENST00000419280"; exon_number "2"; gene_name "TMEM44"; ref_gene_id "ENSG00000145014";
chr3	StringTie	exon	194610916	194611020	1000	-	.	gene_id "MSTRG.131088"; transcript_id "ENST00000419280"; exon_number "3"; gene_name "TMEM44"; ref_gene_id "ENSG00000145014";
chr3	StringTie	exon	194615569	194615697	1000	-	.	gene_id "MSTRG.131088"; transcript_id "ENST00000419280"; exon_number "4"; gene_name "TMEM44"; ref_gene_id "ENSG00000145014";
chr3	StringTie	exon	194616481	194616587	1000	-	.	gene_id "MSTRG.131088"; transcript_id "ENST00000419280"; exon_number "5"; gene_name "TMEM44"; ref_gene_id "ENSG00000145014";
chr3	StringTie	exon	194616770	194616891	1000	-	.	gene_id "MSTRG.131088"; transcript_id "ENST00000419280"; exon_number "6"; gene_name "TMEM44"; ref_gene_id "ENSG00000145014";
chr3	StringTie	exon	194623224	194623310	1000	-	.	gene_id "MSTRG.131088"; transcript_id "ENST00000419280"; exon_number "7"; gene_name "TMEM44"; ref_gene_id "ENSG00000145014";
chr3	StringTie	exon	194623529	194623695	1000	-	.	gene_id "MSTRG.131088"; transcript_id "ENST00000419280"; exon_number "8"; gene_name "TMEM44"; ref_gene_id "ENSG00000145014";
chr3	StringTie	exon	194625897	194625990	1000	-	.	gene_id "MSTRG.131088"; transcript_id "ENST00000419280"; exon_number "9"; gene_name "TMEM44"; ref_gene_id "ENSG00000145014";
chr3	StringTie	exon	194628383	194628509	1000	-	.	gene_id "MSTRG.131088"; transcript_id "ENST00000419280"; exon_number "10"; gene_name "TMEM44"; ref_gene_id "ENSG00000145014";
chr3	StringTie	exon	194633563	194633644	1000	-	.	gene_id "MSTRG.131088"; transcript_id "ENST00000419280"; exon_number "11"; gene_name "TMEM44"; ref_gene_id "ENSG00000145014";
chr3	StringTie	transcript	194659106	194672162	1000	-	.	gene_id "MSTRG.131088"; transcript_id "ENST00000427461"; gene_name "LSG1"; ref_gene_id "ENSG00000041802";
chr3	StringTie	exon	194659106	194659133	1000	-	.	gene_id "MSTRG.131088"; transcript_id "ENST00000427461"; exon_number "1"; gene_name "LSG1"; ref_gene_id "ENSG00000041802";
chr3	StringTie	exon	194660073	194660133	1000	-	.	gene_id "MSTRG.131088"; transcript_id "ENST00000427461"; exon_number "2"; gene_name "LSG1"; ref_gene_id "ENSG00000041802";
chr3	StringTie	exon	194660742	194660886	1000	-	.	gene_id "MSTRG.131088"; transcript_id "ENST00000427461"; exon_number "3"; gene_name "LSG1"; ref_gene_id "ENSG00000041802";
chr3	StringTie	exon	194665557	194665643	1000	-	.	gene_id "MSTRG.131088"; transcript_id "ENST00000427461"; exon_number "4"; gene_name "LSG1"; ref_gene_id "ENSG00000041802";
chr3	StringTie	exon	194666203	194666289	1000	-	.	gene_id "MSTRG.131088"; transcript_id "ENST00000427461"; exon_number "5"; gene_name "LSG1"; ref_gene_id "ENSG00000041802";
chr3	StringTie	exon	194666452	194666572	1000	-	.	gene_id "MSTRG.131088"; transcript_id "ENST00000427461"; exon_number "6"; gene_name "LSG1"; ref_gene_id "ENSG00000041802";
chr3	StringTie	exon	194670009	194670135	1000	-	.	gene_id "MSTRG.131088"; transcript_id "ENST00000427461"; exon_number "7"; gene_name "LSG1"; ref_gene_id "ENSG00000041802";
chr3	StringTie	exon	194672064	194672162	1000	-	.	gene_id "MSTRG.131088"; transcript_id "ENST00000427461"; exon_number "8"; gene_name "LSG1"; ref_gene_id "ENSG00000041802";
chr3	StringTie	transcript	194588529	194615676	1000	-	.	gene_id "MSTRG.131088"; transcript_id "ENST00000429560"; gene_name "TMEM44"; ref_gene_id "ENSG00000145014";
chr3	StringTie	exon	194588529	194588639	1000	-	.	gene_id "MSTRG.131088"; transcript_id "ENST00000429560"; exon_number "1"; gene_name "TMEM44"; ref_gene_id "ENSG00000145014";
chr3	StringTie	exon	194604314	194604441	1000	-	.	gene_id "MSTRG.131088"; transcript_id "ENST00000429560"; exon_number "2"; gene_name "TMEM44"; ref_gene_id "ENSG00000145014";
chr3	StringTie	exon	194610916	194611020	1000	-	.	gene_id "MSTRG.131088"; transcript_id "ENST00000429560"; exon_number "3"; gene_name "TMEM44"; ref_gene_id "ENSG00000145014";
chr3	StringTie	exon	194615569	194615676	1000	-	.	gene_id "MSTRG.131088"; transcript_id "ENST00000429560"; exon_number "4"; gene_name "TMEM44"; ref_gene_id "ENSG00000145014";
chr3	StringTie	transcript	194623224	194633349	1000	-	.	gene_id "MSTRG.131088"; transcript_id "ENST00000430601"; gene_name "TMEM44"; ref_gene_id "ENSG00000145014";
chr3	StringTie	exon	194623224	194623310	1000	-	.	gene_id "MSTRG.131088"; transcript_id "ENST00000430601"; exon_number "1"; gene_name "TMEM44"; ref_gene_id "ENSG00000145014";
chr3	StringTie	exon	194623529	194623695	1000	-	.	gene_id "MSTRG.131088"; transcript_id "ENST00000430601"; exon_number "2"; gene_name "TMEM44"; ref_gene_id "ENSG00000145014";
chr3	StringTie	exon	194625897	194625926	1000	-	.	gene_id "MSTRG.131088"; transcript_id "ENST00000430601"; exon_number "3"; gene_name "TMEM44"; ref_gene_id "ENSG00000145014";
chr3	StringTie	exon	194628383	194628509	1000	-	.	gene_id "MSTRG.131088"; transcript_id "ENST00000430601"; exon_number "4"; gene_name "TMEM44"; ref_gene_id "ENSG00000145014";
chr3	StringTie	exon	194633079	194633349	1000	-	.	gene_id "MSTRG.131088"; transcript_id "ENST00000430601"; exon_number "5"; gene_name "TMEM44"; ref_gene_id "ENSG00000145014";
chr3	StringTie	transcript	194587678	194617155	1000	-	.	gene_id "MSTRG.131088"; transcript_id "ENST00000432352"; gene_name "TMEM44"; ref_gene_id "ENSG00000145014";
chr3	StringTie	exon	194587678	194588639	1000	-	.	gene_id "MSTRG.131088"; transcript_id "ENST00000432352"; exon_number "1"; gene_name "TMEM44"; ref_gene_id "ENSG00000145014";
chr3	StringTie	exon	194593041	194593073	1000	-	.	gene_id "MSTRG.131088"; transcript_id "ENST00000432352"; exon_number "2"; gene_name "TMEM44"; ref_gene_id "ENSG00000145014";
chr3	StringTie	exon	194604287	194604445	1000	-	.	gene_id "MSTRG.131088"; transcript_id "ENST00000432352"; exon_number "3"; gene_name "TMEM44"; ref_gene_id "ENSG00000145014";
chr3	StringTie	exon	194610916	194611020	1000	-	.	gene_id "MSTRG.131088"; transcript_id "ENST00000432352"; exon_number "4"; gene_name "TMEM44"; ref_gene_id "ENSG00000145014";
chr3	StringTie	exon	194615569	194615697	1000	-	.	gene_id "MSTRG.131088"; transcript_id "ENST00000432352"; exon_number "5"; gene_name "TMEM44"; ref_gene_id "ENSG00000145014";
chr3	StringTie	exon	194617099	194617155	1000	-	.	gene_id "MSTRG.131088"; transcript_id "ENST00000432352"; exon_number "6"; gene_name "TMEM44"; ref_gene_id "ENSG00000145014";
chr3	StringTie	transcript	194644666	194653102	1000	-	.	gene_id "MSTRG.131088"; transcript_id "ENST00000437613"; gene_name "LSG1"; ref_gene_id "ENSG00000041802";
chr3	StringTie	exon	194644666	194644746	1000	-	.	gene_id "MSTRG.131088"; transcript_id "ENST00000437613"; exon_number "1"; gene_name "LSG1"; ref_gene_id "ENSG00000041802";
chr3	StringTie	exon	194646164	194646243	1000	-	.	gene_id "MSTRG.131088"; transcript_id "ENST00000437613"; exon_number "2"; gene_name "LSG1"; ref_gene_id "ENSG00000041802";
chr3	StringTie	exon	194648681	194648753	1000	-	.	gene_id "MSTRG.131088"; transcript_id "ENST00000437613"; exon_number "3"; gene_name "LSG1"; ref_gene_id "ENSG00000041802";
chr3	StringTie	exon	194650881	194651024	1000	-	.	gene_id "MSTRG.131088"; transcript_id "ENST00000437613"; exon_number "4"; gene_name "LSG1"; ref_gene_id "ENSG00000041802";
chr3	StringTie	exon	194651115	194651216	1000	-	.	gene_id "MSTRG.131088"; transcript_id "ENST00000437613"; exon_number "5"; gene_name "LSG1"; ref_gene_id "ENSG00000041802";
chr3	StringTie	exon	194652729	194653102	1000	-	.	gene_id "MSTRG.131088"; transcript_id "ENST00000437613"; exon_number "6"; gene_name "LSG1"; ref_gene_id "ENSG00000041802";
chr3	StringTie	transcript	194562978	194564001	1000	-	.	gene_id "MSTRG.131088"; transcript_id "ENST00000440847"; gene_name "RPL23AP93"; ref_gene_id "ENSG00000232873";
chr3	StringTie	exon	194562978	194563070	1000	-	.	gene_id "MSTRG.131088"; transcript_id "ENST00000440847"; exon_number "1"; gene_name "RPL23AP93"; ref_gene_id "ENSG00000232873";
chr3	StringTie	exon	194563202	194563305	1000	-	.	gene_id "MSTRG.131088"; transcript_id "ENST00000440847"; exon_number "2"; gene_name "RPL23AP93"; ref_gene_id "ENSG00000232873";
chr3	StringTie	exon	194563715	194564001	1000	-	.	gene_id "MSTRG.131088"; transcript_id "ENST00000440847"; exon_number "3"; gene_name "RPL23AP93"; ref_gene_id "ENSG00000232873";
chr3	StringTie	transcript	194588469	194625951	1000	-	.	gene_id "MSTRG.131088"; transcript_id "ENST00000452358"; gene_name "TMEM44"; ref_gene_id "ENSG00000145014";
chr3	StringTie	exon	194588469	194588639	1000	-	.	gene_id "MSTRG.131088"; transcript_id "ENST00000452358"; exon_number "1"; gene_name "TMEM44"; ref_gene_id "ENSG00000145014";
chr3	StringTie	exon	194604287	194604445	1000	-	.	gene_id "MSTRG.131088"; transcript_id "ENST00000452358"; exon_number "2"; gene_name "TMEM44"; ref_gene_id "ENSG00000145014";
chr3	StringTie	exon	194610916	194611020	1000	-	.	gene_id "MSTRG.131088"; transcript_id "ENST00000452358"; exon_number "3"; gene_name "TMEM44"; ref_gene_id "ENSG00000145014";
chr3	StringTie	exon	194615569	194615670	1000	-	.	gene_id "MSTRG.131088"; transcript_id "ENST00000452358"; exon_number "4"; gene_name "TMEM44"; ref_gene_id "ENSG00000145014";
chr3	StringTie	exon	194623224	194623310	1000	-	.	gene_id "MSTRG.131088"; transcript_id "ENST00000452358"; exon_number "5"; gene_name "TMEM44"; ref_gene_id "ENSG00000145014";
chr3	StringTie	exon	194623529	194623695	1000	-	.	gene_id "MSTRG.131088"; transcript_id "ENST00000452358"; exon_number "6"; gene_name "TMEM44"; ref_gene_id "ENSG00000145014";
chr3	StringTie	exon	194625897	194625951	1000	-	.	gene_id "MSTRG.131088"; transcript_id "ENST00000452358"; exon_number "7"; gene_name "TMEM44"; ref_gene_id "ENSG00000145014";
chr3	StringTie	transcript	194642173	194649019	1000	-	.	gene_id "MSTRG.131088"; transcript_id "ENST00000460584"; gene_name "LSG1"; ref_gene_id "ENSG00000041802";
chr3	StringTie	exon	194642173	194642247	1000	-	.	gene_id "MSTRG.131088"; transcript_id "ENST00000460584"; exon_number "1"; gene_name "LSG1"; ref_gene_id "ENSG00000041802";
chr3	StringTie	exon	194644573	194644746	1000	-	.	gene_id "MSTRG.131088"; transcript_id "ENST00000460584"; exon_number "2"; gene_name "LSG1"; ref_gene_id "ENSG00000041802";
chr3	StringTie	exon	194646164	194646243	1000	-	.	gene_id "MSTRG.131088"; transcript_id "ENST00000460584"; exon_number "3"; gene_name "LSG1"; ref_gene_id "ENSG00000041802";
chr3	StringTie	exon	194648681	194649019	1000	-	.	gene_id "MSTRG.131088"; transcript_id "ENST00000460584"; exon_number "4"; gene_name "LSG1"; ref_gene_id "ENSG00000041802";
chr3	StringTie	transcript	194650784	194652813	1000	-	.	gene_id "MSTRG.131088"; transcript_id "ENST00000461343"; gene_name "LSG1"; ref_gene_id "ENSG00000041802";
chr3	StringTie	exon	194650784	194651024	1000	-	.	gene_id "MSTRG.131088"; transcript_id "ENST00000461343"; exon_number "1"; gene_name "LSG1"; ref_gene_id "ENSG00000041802";
chr3	StringTie	exon	194651115	194651216	1000	-	.	gene_id "MSTRG.131088"; transcript_id "ENST00000461343"; exon_number "2"; gene_name "LSG1"; ref_gene_id "ENSG00000041802";
chr3	StringTie	exon	194652729	194652813	1000	-	.	gene_id "MSTRG.131088"; transcript_id "ENST00000461343"; exon_number "3"; gene_name "LSG1"; ref_gene_id "ENSG00000041802";
chr3	StringTie	transcript	194650717	194651597	1000	-	.	gene_id "MSTRG.131088"; transcript_id "ENST00000466391"; gene_name "LSG1"; ref_gene_id "ENSG00000041802";
chr3	StringTie	exon	194650717	194651024	1000	-	.	gene_id "MSTRG.131088"; transcript_id "ENST00000466391"; exon_number "1"; gene_name "LSG1"; ref_gene_id "ENSG00000041802";
chr3	StringTie	exon	194651115	194651597	1000	-	.	gene_id "MSTRG.131088"; transcript_id "ENST00000466391"; exon_number "2"; gene_name "LSG1"; ref_gene_id "ENSG00000041802";
chr3	StringTie	transcript	194596869	194610978	1000	-	.	gene_id "MSTRG.131088"; transcript_id "ENST00000467284"; gene_name "TMEM44"; ref_gene_id "ENSG00000145014";
chr3	StringTie	exon	194596869	194597329	1000	-	.	gene_id "MSTRG.131088"; transcript_id "ENST00000467284"; exon_number "1"; gene_name "TMEM44"; ref_gene_id "ENSG00000145014";
chr3	StringTie	exon	194604287	194604445	1000	-	.	gene_id "MSTRG.131088"; transcript_id "ENST00000467284"; exon_number "2"; gene_name "TMEM44"; ref_gene_id "ENSG00000145014";
chr3	StringTie	exon	194610916	194610978	1000	-	.	gene_id "MSTRG.131088"; transcript_id "ENST00000467284"; exon_number "3"; gene_name "TMEM44"; ref_gene_id "ENSG00000145014";
chr3	StringTie	transcript	194588448	194633325	1000	-	.	gene_id "MSTRG.131088"; transcript_id "ENST00000473092"; gene_name "TMEM44"; ref_gene_id "ENSG00000145014";
chr3	StringTie	exon	194588448	194588639	1000	-	.	gene_id "MSTRG.131088"; transcript_id "ENST00000473092"; exon_number "1"; gene_name "TMEM44"; ref_gene_id "ENSG00000145014";
chr3	StringTie	exon	194593041	194593070	1000	-	.	gene_id "MSTRG.131088"; transcript_id "ENST00000473092"; exon_number "2"; gene_name "TMEM44"; ref_gene_id "ENSG00000145014";
chr3	StringTie	exon	194604287	194604445	1000	-	.	gene_id "MSTRG.131088"; transcript_id "ENST00000473092"; exon_number "3"; gene_name "TMEM44"; ref_gene_id "ENSG00000145014";
chr3	StringTie	exon	194610916	194611020	1000	-	.	gene_id "MSTRG.131088"; transcript_id "ENST00000473092"; exon_number "4"; gene_name "TMEM44"; ref_gene_id "ENSG00000145014";
chr3	StringTie	exon	194615569	194615697	1000	-	.	gene_id "MSTRG.131088"; transcript_id "ENST00000473092"; exon_number "5"; gene_name "TMEM44"; ref_gene_id "ENSG00000145014";
chr3	StringTie	exon	194617099	194617269	1000	-	.	gene_id "MSTRG.131088"; transcript_id "ENST00000473092"; exon_number "6"; gene_name "TMEM44"; ref_gene_id "ENSG00000145014";
chr3	StringTie	exon	194623224	194623310	1000	-	.	gene_id "MSTRG.131088"; transcript_id "ENST00000473092"; exon_number "7"; gene_name "TMEM44"; ref_gene_id "ENSG00000145014";
chr3	StringTie	exon	194623529	194623695	1000	-	.	gene_id "MSTRG.131088"; transcript_id "ENST00000473092"; exon_number "8"; gene_name "TMEM44"; ref_gene_id "ENSG00000145014";
chr3	StringTie	exon	194625897	194625990	1000	-	.	gene_id "MSTRG.131088"; transcript_id "ENST00000473092"; exon_number "9"; gene_name "TMEM44"; ref_gene_id "ENSG00000145014";
chr3	StringTie	exon	194628383	194628509	1000	-	.	gene_id "MSTRG.131088"; transcript_id "ENST00000473092"; exon_number "10"; gene_name "TMEM44"; ref_gene_id "ENSG00000145014";
chr3	StringTie	exon	194633079	194633325	1000	-	.	gene_id "MSTRG.131088"; transcript_id "ENST00000473092"; exon_number "11"; gene_name "TMEM44"; ref_gene_id "ENSG00000145014";
chr3	StringTie	transcript	194642113	194646444	1000	-	.	gene_id "MSTRG.131088"; transcript_id "ENST00000475763"; gene_name "LSG1"; ref_gene_id "ENSG00000041802";
chr3	StringTie	exon	194642113	194642247	1000	-	.	gene_id "MSTRG.131088"; transcript_id "ENST00000475763"; exon_number "1"; gene_name "LSG1"; ref_gene_id "ENSG00000041802";
chr3	StringTie	exon	194644573	194644746	1000	-	.	gene_id "MSTRG.131088"; transcript_id "ENST00000475763"; exon_number "2"; gene_name "LSG1"; ref_gene_id "ENSG00000041802";
chr3	StringTie	exon	194646164	194646444	1000	-	.	gene_id "MSTRG.131088"; transcript_id "ENST00000475763"; exon_number "3"; gene_name "LSG1"; ref_gene_id "ENSG00000041802";
chr3	StringTie	transcript	194587873	194589946	1000	-	.	gene_id "MSTRG.131088"; transcript_id "ENST00000476750"; gene_name "TMEM44"; ref_gene_id "ENSG00000145014";
chr3	StringTie	exon	194587873	194588639	1000	-	.	gene_id "MSTRG.131088"; transcript_id "ENST00000476750"; exon_number "1"; gene_name "TMEM44"; ref_gene_id "ENSG00000145014";
chr3	StringTie	exon	194589768	194589946	1000	-	.	gene_id "MSTRG.131088"; transcript_id "ENST00000476750"; exon_number "2"; gene_name "TMEM44"; ref_gene_id "ENSG00000145014";
chr3	StringTie	transcript	194587681	194617645	1000	-	.	gene_id "MSTRG.131088"; transcript_id "ENST00000477651"; gene_name "TMEM44"; ref_gene_id "ENSG00000145014";
chr3	StringTie	exon	194587681	194588639	1000	-	.	gene_id "MSTRG.131088"; transcript_id "ENST00000477651"; exon_number "1"; gene_name "TMEM44"; ref_gene_id "ENSG00000145014";
chr3	StringTie	exon	194604287	194604445	1000	-	.	gene_id "MSTRG.131088"; transcript_id "ENST00000477651"; exon_number "2"; gene_name "TMEM44"; ref_gene_id "ENSG00000145014";
chr3	StringTie	exon	194610916	194611020	1000	-	.	gene_id "MSTRG.131088"; transcript_id "ENST00000477651"; exon_number "3"; gene_name "TMEM44"; ref_gene_id "ENSG00000145014";
chr3	StringTie	exon	194615569	194615697	1000	-	.	gene_id "MSTRG.131088"; transcript_id "ENST00000477651"; exon_number "4"; gene_name "TMEM44"; ref_gene_id "ENSG00000145014";
chr3	StringTie	exon	194617099	194617645	1000	-	.	gene_id "MSTRG.131088"; transcript_id "ENST00000477651"; exon_number "5"; gene_name "TMEM44"; ref_gene_id "ENSG00000145014";
chr3	StringTie	transcript	194670063	194672463	1000	-	.	gene_id "MSTRG.131088"; transcript_id "ENST00000480853"; gene_name "LSG1"; ref_gene_id "ENSG00000041802";
chr3	StringTie	exon	194670063	194670135	1000	-	.	gene_id "MSTRG.131088"; transcript_id "ENST00000480853"; exon_number "1"; gene_name "LSG1"; ref_gene_id "ENSG00000041802";
chr3	StringTie	exon	194671883	194672022	1000	-	.	gene_id "MSTRG.131088"; transcript_id "ENST00000480853"; exon_number "2"; gene_name "LSG1"; ref_gene_id "ENSG00000041802";
chr3	StringTie	exon	194672138	194672463	1000	-	.	gene_id "MSTRG.131088"; transcript_id "ENST00000480853"; exon_number "3"; gene_name "LSG1"; ref_gene_id "ENSG00000041802";
chr3	StringTie	transcript	194610926	194633645	1000	-	.	gene_id "MSTRG.131088"; transcript_id "ENST00000494894"; gene_name "TMEM44"; ref_gene_id "ENSG00000145014";
chr3	StringTie	exon	194610926	194611020	1000	-	.	gene_id "MSTRG.131088"; transcript_id "ENST00000494894"; exon_number "1"; gene_name "TMEM44"; ref_gene_id "ENSG00000145014";
chr3	StringTie	exon	194615569	194615697	1000	-	.	gene_id "MSTRG.131088"; transcript_id "ENST00000494894"; exon_number "2"; gene_name "TMEM44"; ref_gene_id "ENSG00000145014";
chr3	StringTie	exon	194617099	194617269	1000	-	.	gene_id "MSTRG.131088"; transcript_id "ENST00000494894"; exon_number "3"; gene_name "TMEM44"; ref_gene_id "ENSG00000145014";
chr3	StringTie	exon	194623224	194623310	1000	-	.	gene_id "MSTRG.131088"; transcript_id "ENST00000494894"; exon_number "4"; gene_name "TMEM44"; ref_gene_id "ENSG00000145014";
chr3	StringTie	exon	194623529	194623695	1000	-	.	gene_id "MSTRG.131088"; transcript_id "ENST00000494894"; exon_number "5"; gene_name "TMEM44"; ref_gene_id "ENSG00000145014";
chr3	StringTie	exon	194628383	194628509	1000	-	.	gene_id "MSTRG.131088"; transcript_id "ENST00000494894"; exon_number "6"; gene_name "TMEM44"; ref_gene_id "ENSG00000145014";
chr3	StringTie	exon	194633563	194633645	1000	-	.	gene_id "MSTRG.131088"; transcript_id "ENST00000494894"; exon_number "7"; gene_name "TMEM44"; ref_gene_id "ENSG00000145014";
chr3	StringTie	transcript	194637505	194637664	1000	-	.	gene_id "MSTRG.131088"; transcript_id "ENST00000609789"; gene_name "RP11-534C12.1"; ref_gene_id "ENSG00000272707";
chr3	StringTie	exon	194637505	194637664	1000	-	.	gene_id "MSTRG.131088"; transcript_id "ENST00000609789"; exon_number "1"; gene_name "RP11-534C12.1"; ref_gene_id "ENSG00000272707";
chr3	StringTie	transcript	194550738	194672584	1000	-	.	gene_id "MSTRG.131088"; transcript_id "MSTRG.131088.1";
chr3	StringTie	exon	194550738	194556712	1000	-	.	gene_id "MSTRG.131088"; transcript_id "MSTRG.131088.1"; exon_number "1";
chr3	StringTie	exon	194573590	194575449	1000	-	.	gene_id "MSTRG.131088"; transcript_id "MSTRG.131088.1"; exon_number "2";
chr3	StringTie	exon	194587000	194588639	1000	-	.	gene_id "MSTRG.131088"; transcript_id "MSTRG.131088.1"; exon_number "3";
chr3	StringTie	exon	194604287	194604445	1000	-	.	gene_id "MSTRG.131088"; transcript_id "MSTRG.131088.1"; exon_number "4";
chr3	StringTie	exon	194610916	194611020	1000	-	.	gene_id "MSTRG.131088"; transcript_id "MSTRG.131088.1"; exon_number "5";
chr3	StringTie	exon	194615569	194615697	1000	-	.	gene_id "MSTRG.131088"; transcript_id "MSTRG.131088.1"; exon_number "6";
chr3	StringTie	exon	194617099	194617269	1000	-	.	gene_id "MSTRG.131088"; transcript_id "MSTRG.131088.1"; exon_number "7";
chr3	StringTie	exon	194623224	194623310	1000	-	.	gene_id "MSTRG.131088"; transcript_id "MSTRG.131088.1"; exon_number "8";
chr3	StringTie	exon	194623529	194623695	1000	-	.	gene_id "MSTRG.131088"; transcript_id "MSTRG.131088.1"; exon_number "9";
chr3	StringTie	exon	194628383	194628509	1000	-	.	gene_id "MSTRG.131088"; transcript_id "MSTRG.131088.1"; exon_number "10";
chr3	StringTie	exon	194633079	194642247	1000	-	.	gene_id "MSTRG.131088"; transcript_id "MSTRG.131088.1"; exon_number "11";
chr3	StringTie	exon	194644573	194644746	1000	-	.	gene_id "MSTRG.131088"; transcript_id "MSTRG.131088.1"; exon_number "12";
chr3	StringTie	exon	194646164	194646243	1000	-	.	gene_id "MSTRG.131088"; transcript_id "MSTRG.131088.1"; exon_number "13";
chr3	StringTie	exon	194648681	194648804	1000	-	.	gene_id "MSTRG.131088"; transcript_id "MSTRG.131088.1"; exon_number "14";
chr3	StringTie	exon	194650881	194651024	1000	-	.	gene_id "MSTRG.131088"; transcript_id "MSTRG.131088.1"; exon_number "15";
chr3	StringTie	exon	194651115	194651216	1000	-	.	gene_id "MSTRG.131088"; transcript_id "MSTRG.131088.1"; exon_number "16";
chr3	StringTie	exon	194652729	194653142	1000	-	.	gene_id "MSTRG.131088"; transcript_id "MSTRG.131088.1"; exon_number "17";
chr3	StringTie	exon	194658957	194659133	1000	-	.	gene_id "MSTRG.131088"; transcript_id "MSTRG.131088.1"; exon_number "18";
chr3	StringTie	exon	194660073	194660133	1000	-	.	gene_id "MSTRG.131088"; transcript_id "MSTRG.131088.1"; exon_number "19";
chr3	StringTie	exon	194665557	194665643	1000	-	.	gene_id "MSTRG.131088"; transcript_id "MSTRG.131088.1"; exon_number "20";
chr3	StringTie	exon	194666203	194666289	1000	-	.	gene_id "MSTRG.131088"; transcript_id "MSTRG.131088.1"; exon_number "21";
chr3	StringTie	exon	194666452	194666572	1000	-	.	gene_id "MSTRG.131088"; transcript_id "MSTRG.131088.1"; exon_number "22";
chr3	StringTie	exon	194670009	194670135	1000	-	.	gene_id "MSTRG.131088"; transcript_id "MSTRG.131088.1"; exon_number "23";
chr3	StringTie	exon	194672064	194672584	1000	-	.	gene_id "MSTRG.131088"; transcript_id "MSTRG.131088.1"; exon_number "24";
chr3	StringTie	transcript	194572916	194575790	1000	-	.	gene_id "MSTRG.131088"; transcript_id "MSTRG.131088.10";
chr3	StringTie	exon	194572916	194575449	1000	-	.	gene_id "MSTRG.131088"; transcript_id "MSTRG.131088.10"; exon_number "1";
chr3	StringTie	exon	194575763	194575790	1000	-	.	gene_id "MSTRG.131088"; transcript_id "MSTRG.131088.10"; exon_number "2";
chr3	StringTie	transcript	194586908	194633725	1000	-	.	gene_id "MSTRG.131088"; transcript_id "MSTRG.131088.100";
chr3	StringTie	exon	194586908	194588639	1000	-	.	gene_id "MSTRG.131088"; transcript_id "MSTRG.131088.100"; exon_number "1";
chr3	StringTie	exon	194604287	194604441	1000	-	.	gene_id "MSTRG.131088"; transcript_id "MSTRG.131088.100"; exon_number "2";
chr3	StringTie	exon	194610916	194611020	1000	-	.	gene_id "MSTRG.131088"; transcript_id "MSTRG.131088.100"; exon_number "3";
chr3	StringTie	exon	194615569	194615697	1000	-	.	gene_id "MSTRG.131088"; transcript_id "MSTRG.131088.100"; exon_number "4";
chr3	StringTie	exon	194617099	194617269	1000	-	.	gene_id "MSTRG.131088"; transcript_id "MSTRG.131088.100"; exon_number "5";
chr3	StringTie	exon	194623224	194623310	1000	-	.	gene_id "MSTRG.131088"; transcript_id "MSTRG.131088.100"; exon_number "6";
chr3	StringTie	exon	194623529	194623695	1000	-	.	gene_id "MSTRG.131088"; transcript_id "MSTRG.131088.100"; exon_number "7";
chr3	StringTie	exon	194628383	194628509	1000	-	.	gene_id "MSTRG.131088"; transcript_id "MSTRG.131088.100"; exon_number "8";
chr3	StringTie	exon	194633563	194633725	1000	-	.	gene_id "MSTRG.131088"; transcript_id "MSTRG.131088.100"; exon_number "9";
chr3	StringTie	transcript	194587031	194633247	1000	-	.	gene_id "MSTRG.131088"; transcript_id "MSTRG.131088.101";
chr3	StringTie	exon	194587031	194588639	1000	-	.	gene_id "MSTRG.131088"; transcript_id "MSTRG.131088.101"; exon_number "1";
chr3	StringTie	exon	194604287	194604445	1000	-	.	gene_id "MSTRG.131088"; transcript_id "MSTRG.131088.101"; exon_number "2";
chr3	StringTie	exon	194610916	194611020	1000	-	.	gene_id "MSTRG.131088"; transcript_id "MSTRG.131088.101"; exon_number "3";
chr3	StringTie	exon	194615569	194615697	1000	-	.	gene_id "MSTRG.131088"; transcript_id "MSTRG.131088.101"; exon_number "4";
chr3	StringTie	exon	194616481	194617269	1000	-	.	gene_id "MSTRG.131088"; transcript_id "MSTRG.131088.101"; exon_number "5";
chr3	StringTie	exon	194623224	194623310	1000	-	.	gene_id "MSTRG.131088"; transcript_id "MSTRG.131088.101"; exon_number "6";
chr3	StringTie	exon	194623529	194623695	1000	-	.	gene_id "MSTRG.131088"; transcript_id "MSTRG.131088.101"; exon_number "7";
chr3	StringTie	exon	194625897	194625990	1000	-	.	gene_id "MSTRG.131088"; transcript_id "MSTRG.131088.101"; exon_number "8";
chr3	StringTie	exon	194628383	194628509	1000	-	.	gene_id "MSTRG.131088"; transcript_id "MSTRG.131088.101"; exon_number "9";
chr3	StringTie	exon	194633079	194633247	1000	-	.	gene_id "MSTRG.131088"; transcript_id "MSTRG.131088.101"; exon_number "10";
chr3	StringTie	transcript	194587036	194672477	1000	-	.	gene_id "MSTRG.131088"; transcript_id "MSTRG.131088.102";
chr3	StringTie	exon	194587036	194588639	1000	-	.	gene_id "MSTRG.131088"; transcript_id "MSTRG.131088.102"; exon_number "1";
chr3	StringTie	exon	194604287	194604445	1000	-	.	gene_id "MSTRG.131088"; transcript_id "MSTRG.131088.102"; exon_number "2";
chr3	StringTie	exon	194610916	194611020	1000	-	.	gene_id "MSTRG.131088"; transcript_id "MSTRG.131088.102"; exon_number "3";
chr3	StringTie	exon	194615569	194615697	1000	-	.	gene_id "MSTRG.131088"; transcript_id "MSTRG.131088.102"; exon_number "4";
chr3	StringTie	exon	194617099	194617290	1000	-	.	gene_id "MSTRG.131088"; transcript_id "MSTRG.131088.102"; exon_number "5";
chr3	StringTie	exon	194623224	194623310	1000	-	.	gene_id "MSTRG.131088"; transcript_id "MSTRG.131088.102"; exon_number "6";
chr3	StringTie	exon	194623529	194623695	1000	-	.	gene_id "MSTRG.131088"; transcript_id "MSTRG.131088.102"; exon_number "7";
chr3	StringTie	exon	194625897	194625990	1000	-	.	gene_id "MSTRG.131088"; transcript_id "MSTRG.131088.102"; exon_number "8";
chr3	StringTie	exon	194628383	194628509	1000	-	.	gene_id "MSTRG.131088"; transcript_id "MSTRG.131088.102"; exon_number "9";
chr3	StringTie	exon	194641582	194642247	1000	-	.	gene_id "MSTRG.131088"; transcript_id "MSTRG.131088.102"; exon_number "10";
chr3	StringTie	exon	194644573	194644746	1000	-	.	gene_id "MSTRG.131088"; transcript_id "MSTRG.131088.102"; exon_number "11";
chr3	StringTie	exon	194646164	194646243	1000	-	.	gene_id "MSTRG.131088"; transcript_id "MSTRG.131088.102"; exon_number "12";
chr3	StringTie	exon	194648681	194648804	1000	-	.	gene_id "MSTRG.131088"; transcript_id "MSTRG.131088.102"; exon_number "13";
chr3	StringTie	exon	194650881	194651024	1000	-	.	gene_id "MSTRG.131088"; transcript_id "MSTRG.131088.102"; exon_number "14";
chr3	StringTie	exon	194651115	194651216	1000	-	.	gene_id "MSTRG.131088"; transcript_id "MSTRG.131088.102"; exon_number "15";
chr3	StringTie	exon	194652729	194653142	1000	-	.	gene_id "MSTRG.131088"; transcript_id "MSTRG.131088.102"; exon_number "16";
chr3	StringTie	exon	194658957	194659133	1000	-	.	gene_id "MSTRG.131088"; transcript_id "MSTRG.131088.102"; exon_number "17";
chr3	StringTie	exon	194660073	194660133	1000	-	.	gene_id "MSTRG.131088"; transcript_id "MSTRG.131088.102"; exon_number "18";
chr3	StringTie	exon	194665557	194665643	1000	-	.	gene_id "MSTRG.131088"; transcript_id "MSTRG.131088.102"; exon_number "19";
chr3	StringTie	exon	194666203	194666289	1000	-	.	gene_id "MSTRG.131088"; transcript_id "MSTRG.131088.102"; exon_number "20";
chr3	StringTie	exon	194666452	194666572	1000	-	.	gene_id "MSTRG.131088"; transcript_id "MSTRG.131088.102"; exon_number "21";
chr3	StringTie	exon	194670009	194670135	1000	-	.	gene_id "MSTRG.131088"; transcript_id "MSTRG.131088.102"; exon_number "22";
chr3	StringTie	exon	194672064	194672477	1000	-	.	gene_id "MSTRG.131088"; transcript_id "MSTRG.131088.102"; exon_number "23";
chr3	StringTie	transcript	194587043	194633836	1000	-	.	gene_id "MSTRG.131088"; transcript_id "MSTRG.131088.103";
chr3	StringTie	exon	194587043	194588635	1000	-	.	gene_id "MSTRG.131088"; transcript_id "MSTRG.131088.103"; exon_number "1";
chr3	StringTie	exon	194604286	194604441	1000	-	.	gene_id "MSTRG.131088"; transcript_id "MSTRG.131088.103"; exon_number "2";
chr3	StringTie	exon	194610916	194611020	1000	-	.	gene_id "MSTRG.131088"; transcript_id "MSTRG.131088.103"; exon_number "3";
chr3	StringTie	exon	194615569	194615697	1000	-	.	gene_id "MSTRG.131088"; transcript_id "MSTRG.131088.103"; exon_number "4";
chr3	StringTie	exon	194617099	194617269	1000	-	.	gene_id "MSTRG.131088"; transcript_id "MSTRG.131088.103"; exon_number "5";
chr3	StringTie	exon	194623224	194623310	1000	-	.	gene_id "MSTRG.131088"; transcript_id "MSTRG.131088.103"; exon_number "6";
chr3	StringTie	exon	194623529	194623695	1000	-	.	gene_id "MSTRG.131088"; transcript_id "MSTRG.131088.103"; exon_number "7";
chr3	StringTie	exon	194625897	194625990	1000	-	.	gene_id "MSTRG.131088"; transcript_id "MSTRG.131088.103"; exon_number "8";
chr3	StringTie	exon	194628383	194628509	1000	-	.	gene_id "MSTRG.131088"; transcript_id "MSTRG.131088.103"; exon_number "9";
chr3	StringTie	exon	194633563	194633836	1000	-	.	gene_id "MSTRG.131088"; transcript_id "MSTRG.131088.103"; exon_number "10";
chr3	StringTie	transcript	194587301	194633708	1000	-	.	gene_id "MSTRG.131088"; transcript_id "MSTRG.131088.104";
chr3	StringTie	exon	194587301	194588639	1000	-	.	gene_id "MSTRG.131088"; transcript_id "MSTRG.131088.104"; exon_number "1";
chr3	StringTie	exon	194604287	194604445	1000	-	.	gene_id "MSTRG.131088"; transcript_id "MSTRG.131088.104"; exon_number "2";
chr3	StringTie	exon	194610916	194611020	1000	-	.	gene_id "MSTRG.131088"; transcript_id "MSTRG.131088.104"; exon_number "3";
chr3	StringTie	exon	194615569	194615697	1000	-	.	gene_id "MSTRG.131088"; transcript_id "MSTRG.131088.104"; exon_number "4";
chr3	StringTie	exon	194617099	194617269	1000	-	.	gene_id "MSTRG.131088"; transcript_id "MSTRG.131088.104"; exon_number "5";
chr3	StringTie	exon	194617567	194617776	1000	-	.	gene_id "MSTRG.131088"; transcript_id "MSTRG.131088.104"; exon_number "6";
chr3	StringTie	exon	194623224	194623310	1000	-	.	gene_id "MSTRG.131088"; transcript_id "MSTRG.131088.104"; exon_number "7";
chr3	StringTie	exon	194623529	194623695	1000	-	.	gene_id "MSTRG.131088"; transcript_id "MSTRG.131088.104"; exon_number "8";
chr3	StringTie	exon	194625897	194625990	1000	-	.	gene_id "MSTRG.131088"; transcript_id "MSTRG.131088.104"; exon_number "9";
chr3	StringTie	exon	194628383	194628509	1000	-	.	gene_id "MSTRG.131088"; transcript_id "MSTRG.131088.104"; exon_number "10";
chr3	StringTie	exon	194633563	194633708	1000	-	.	gene_id "MSTRG.131088"; transcript_id "MSTRG.131088.104"; exon_number "11";
chr3	StringTie	transcript	194587313	194633419	1000	-	.	gene_id "MSTRG.131088"; transcript_id "MSTRG.131088.105";
chr3	StringTie	exon	194587313	194588639	1000	-	.	gene_id "MSTRG.131088"; transcript_id "MSTRG.131088.105"; exon_number "1";
chr3	StringTie	exon	194593041	194593073	1000	-	.	gene_id "MSTRG.131088"; transcript_id "MSTRG.131088.105"; exon_number "2";
chr3	StringTie	exon	194604287	194604445	1000	-	.	gene_id "MSTRG.131088"; transcript_id "MSTRG.131088.105"; exon_number "3";
chr3	StringTie	exon	194610916	194611077	1000	-	.	gene_id "MSTRG.131088"; transcript_id "MSTRG.131088.105"; exon_number "4";
chr3	StringTie	exon	194615569	194615697	1000	-	.	gene_id "MSTRG.131088"; transcript_id "MSTRG.131088.105"; exon_number "5";
chr3	StringTie	exon	194617099	194617269	1000	-	.	gene_id "MSTRG.131088"; transcript_id "MSTRG.131088.105"; exon_number "6";
chr3	StringTie	exon	194617636	194617776	1000	-	.	gene_id "MSTRG.131088"; transcript_id "MSTRG.131088.105"; exon_number "7";
chr3	StringTie	exon	194623224	194623310	1000	-	.	gene_id "MSTRG.131088"; transcript_id "MSTRG.131088.105"; exon_number "8";
chr3	StringTie	exon	194623529	194623695	1000	-	.	gene_id "MSTRG.131088"; transcript_id "MSTRG.131088.105"; exon_number "9";
chr3	StringTie	exon	194625897	194625990	1000	-	.	gene_id "MSTRG.131088"; transcript_id "MSTRG.131088.105"; exon_number "10";
chr3	StringTie	exon	194628383	194628509	1000	-	.	gene_id "MSTRG.131088"; transcript_id "MSTRG.131088.105"; exon_number "11";
chr3	StringTie	exon	194633079	194633419	1000	-	.	gene_id "MSTRG.131088"; transcript_id "MSTRG.131088.105"; exon_number "12";
chr3	StringTie	transcript	194587371	194633349	1000	-	.	gene_id "MSTRG.131088"; transcript_id "MSTRG.131088.106";
chr3	StringTie	exon	194587371	194588639	1000	-	.	gene_id "MSTRG.131088"; transcript_id "MSTRG.131088.106"; exon_number "1";
chr3	StringTie	exon	194604261	194604445	1000	-	.	gene_id "MSTRG.131088"; transcript_id "MSTRG.131088.106"; exon_number "2";
chr3	StringTie	exon	194610916	194611020	1000	-	.	gene_id "MSTRG.131088"; transcript_id "MSTRG.131088.106"; exon_number "3";
chr3	StringTie	exon	194615569	194615697	1000	-	.	gene_id "MSTRG.131088"; transcript_id "MSTRG.131088.106"; exon_number "4";
chr3	StringTie	exon	194617099	194617269	1000	-	.	gene_id "MSTRG.131088"; transcript_id "MSTRG.131088.106"; exon_number "5";
chr3	StringTie	exon	194623224	194623310	1000	-	.	gene_id "MSTRG.131088"; transcript_id "MSTRG.131088.106"; exon_number "6";
chr3	StringTie	exon	194623529	194623695	1000	-	.	gene_id "MSTRG.131088"; transcript_id "MSTRG.131088.106"; exon_number "7";
chr3	StringTie	exon	194625897	194625926	1000	-	.	gene_id "MSTRG.131088"; transcript_id "MSTRG.131088.106"; exon_number "8";
chr3	StringTie	exon	194628383	194628509	1000	-	.	gene_id "MSTRG.131088"; transcript_id "MSTRG.131088.106"; exon_number "9";
chr3	StringTie	exon	194633079	194633349	1000	-	.	gene_id "MSTRG.131088"; transcript_id "MSTRG.131088.106"; exon_number "10";
chr3	StringTie	transcript	194587384	194633359	1000	-	.	gene_id "MSTRG.131088"; transcript_id "MSTRG.131088.107";
chr3	StringTie	exon	194587384	194588639	1000	-	.	gene_id "MSTRG.131088"; transcript_id "MSTRG.131088.107"; exon_number "1";
chr3	StringTie	exon	194604287	194604445	1000	-	.	gene_id "MSTRG.131088"; transcript_id "MSTRG.131088.107"; exon_number "2";
chr3	StringTie	exon	194610916	194611020	1000	-	.	gene_id "MSTRG.131088"; transcript_id "MSTRG.131088.107"; exon_number "3";
chr3	StringTie	exon	194623224	194623310	1000	-	.	gene_id "MSTRG.131088"; transcript_id "MSTRG.131088.107"; exon_number "4";
chr3	StringTie	exon	194623529	194623695	1000	-	.	gene_id "MSTRG.131088"; transcript_id "MSTRG.131088.107"; exon_number "5";
chr3	StringTie	exon	194625897	194625990	1000	-	.	gene_id "MSTRG.131088"; transcript_id "MSTRG.131088.107"; exon_number "6";
chr3	StringTie	exon	194628383	194628509	1000	-	.	gene_id "MSTRG.131088"; transcript_id "MSTRG.131088.107"; exon_number "7";
chr3	StringTie	exon	194633079	194633359	1000	-	.	gene_id "MSTRG.131088"; transcript_id "MSTRG.131088.107"; exon_number "8";
chr3	StringTie	transcript	194587407	194633385	1000	-	.	gene_id "MSTRG.131088"; transcript_id "MSTRG.131088.108";
chr3	StringTie	exon	194587407	194588639	1000	-	.	gene_id "MSTRG.131088"; transcript_id "MSTRG.131088.108"; exon_number "1";
chr3	StringTie	exon	194593041	194593073	1000	-	.	gene_id "MSTRG.131088"; transcript_id "MSTRG.131088.108"; exon_number "2";
chr3	StringTie	exon	194604287	194604445	1000	-	.	gene_id "MSTRG.131088"; transcript_id "MSTRG.131088.108"; exon_number "3";
chr3	StringTie	exon	194610916	194611077	1000	-	.	gene_id "MSTRG.131088"; transcript_id "MSTRG.131088.108"; exon_number "4";
chr3	StringTie	exon	194615569	194615697	1000	-	.	gene_id "MSTRG.131088"; transcript_id "MSTRG.131088.108"; exon_number "5";
chr3	StringTie	exon	194616481	194616587	1000	-	.	gene_id "MSTRG.131088"; transcript_id "MSTRG.131088.108"; exon_number "6";
chr3	StringTie	exon	194616770	194616898	1000	-	.	gene_id "MSTRG.131088"; transcript_id "MSTRG.131088.108"; exon_number "7";
chr3	StringTie	exon	194623224	194623310	1000	-	.	gene_id "MSTRG.131088"; transcript_id "MSTRG.131088.108"; exon_number "8";
chr3	StringTie	exon	194623529	194623695	1000	-	.	gene_id "MSTRG.131088"; transcript_id "MSTRG.131088.108"; exon_number "9";
chr3	StringTie	exon	194628383	194628509	1000	-	.	gene_id "MSTRG.131088"; transcript_id "MSTRG.131088.108"; exon_number "10";
chr3	StringTie	exon	194633079	194633385	1000	-	.	gene_id "MSTRG.131088"; transcript_id "MSTRG.131088.108"; exon_number "11";
chr3	StringTie	transcript	194587500	194628994	1000	-	.	gene_id "MSTRG.131088"; transcript_id "MSTRG.131088.109";
chr3	StringTie	exon	194587500	194588639	1000	-	.	gene_id "MSTRG.131088"; transcript_id "MSTRG.131088.109"; exon_number "1";
chr3	StringTie	exon	194589768	194589969	1000	-	.	gene_id "MSTRG.131088"; transcript_id "MSTRG.131088.109"; exon_number "2";
chr3	StringTie	exon	194593039	194593070	1000	-	.	gene_id "MSTRG.131088"; transcript_id "MSTRG.131088.109"; exon_number "3";
chr3	StringTie	exon	194604287	194604445	1000	-	.	gene_id "MSTRG.131088"; transcript_id "MSTRG.131088.109"; exon_number "4";
chr3	StringTie	exon	194610916	194611020	1000	-	.	gene_id "MSTRG.131088"; transcript_id "MSTRG.131088.109"; exon_number "5";
chr3	StringTie	exon	194615569	194615697	1000	-	.	gene_id "MSTRG.131088"; transcript_id "MSTRG.131088.109"; exon_number "6";
chr3	StringTie	exon	194617099	194617269	1000	-	.	gene_id "MSTRG.131088"; transcript_id "MSTRG.131088.109"; exon_number "7";
chr3	StringTie	exon	194617636	194617776	1000	-	.	gene_id "MSTRG.131088"; transcript_id "MSTRG.131088.109"; exon_number "8";
chr3	StringTie	exon	194623224	194623310	1000	-	.	gene_id "MSTRG.131088"; transcript_id "MSTRG.131088.109"; exon_number "9";
chr3	StringTie	exon	194623529	194623695	1000	-	.	gene_id "MSTRG.131088"; transcript_id "MSTRG.131088.109"; exon_number "10";
chr3	StringTie	exon	194625897	194625990	1000	-	.	gene_id "MSTRG.131088"; transcript_id "MSTRG.131088.109"; exon_number "11";
chr3	StringTie	exon	194628383	194628994	1000	-	.	gene_id "MSTRG.131088"; transcript_id "MSTRG.131088.109"; exon_number "12";
chr3	StringTie	transcript	194572924	194634215	1000	-	.	gene_id "MSTRG.131088"; transcript_id "MSTRG.131088.11";
chr3	StringTie	exon	194572924	194573119	1000	-	.	gene_id "MSTRG.131088"; transcript_id "MSTRG.131088.11"; exon_number "1";
chr3	StringTie	exon	194573590	194575449	1000	-	.	gene_id "MSTRG.131088"; transcript_id "MSTRG.131088.11"; exon_number "2";
chr3	StringTie	exon	194587825	194588639	1000	-	.	gene_id "MSTRG.131088"; transcript_id "MSTRG.131088.11"; exon_number "3";
chr3	StringTie	exon	194593041	194593073	1000	-	.	gene_id "MSTRG.131088"; transcript_id "MSTRG.131088.11"; exon_number "4";
chr3	StringTie	exon	194604287	194604445	1000	-	.	gene_id "MSTRG.131088"; transcript_id "MSTRG.131088.11"; exon_number "5";
chr3	StringTie	exon	194610916	194611020	1000	-	.	gene_id "MSTRG.131088"; transcript_id "MSTRG.131088.11"; exon_number "6";
chr3	StringTie	exon	194615569	194615697	1000	-	.	gene_id "MSTRG.131088"; transcript_id "MSTRG.131088.11"; exon_number "7";
chr3	StringTie	exon	194617099	194617269	1000	-	.	gene_id "MSTRG.131088"; transcript_id "MSTRG.131088.11"; exon_number "8";
chr3	StringTie	exon	194623224	194623310	1000	-	.	gene_id "MSTRG.131088"; transcript_id "MSTRG.131088.11"; exon_number "9";
chr3	StringTie	exon	194623529	194623695	1000	-	.	gene_id "MSTRG.131088"; transcript_id "MSTRG.131088.11"; exon_number "10";
chr3	StringTie	exon	194625897	194625990	1000	-	.	gene_id "MSTRG.131088"; transcript_id "MSTRG.131088.11"; exon_number "11";
chr3	StringTie	exon	194628383	194628509	1000	-	.	gene_id "MSTRG.131088"; transcript_id "MSTRG.131088.11"; exon_number "12";
chr3	StringTie	exon	194633563	194634215	1000	-	.	gene_id "MSTRG.131088"; transcript_id "MSTRG.131088.11"; exon_number "13";
chr3	StringTie	transcript	194587523	194633207	1000	-	.	gene_id "MSTRG.131088"; transcript_id "MSTRG.131088.110";
chr3	StringTie	exon	194587523	194588639	1000	-	.	gene_id "MSTRG.131088"; transcript_id "MSTRG.131088.110"; exon_number "1";
chr3	StringTie	exon	194604287	194604445	1000	-	.	gene_id "MSTRG.131088"; transcript_id "MSTRG.131088.110"; exon_number "2";
chr3	StringTie	exon	194610916	194611020	1000	-	.	gene_id "MSTRG.131088"; transcript_id "MSTRG.131088.110"; exon_number "3";
chr3	StringTie	exon	194615569	194615697	1000	-	.	gene_id "MSTRG.131088"; transcript_id "MSTRG.131088.110"; exon_number "4";
chr3	StringTie	exon	194617099	194617269	1000	-	.	gene_id "MSTRG.131088"; transcript_id "MSTRG.131088.110"; exon_number "5";
chr3	StringTie	exon	194623224	194623310	1000	-	.	gene_id "MSTRG.131088"; transcript_id "MSTRG.131088.110"; exon_number "6";
chr3	StringTie	exon	194623529	194623695	1000	-	.	gene_id "MSTRG.131088"; transcript_id "MSTRG.131088.110"; exon_number "7";
chr3	StringTie	exon	194625897	194625990	1000	-	.	gene_id "MSTRG.131088"; transcript_id "MSTRG.131088.110"; exon_number "8";
chr3	StringTie	exon	194628383	194628509	1000	-	.	gene_id "MSTRG.131088"; transcript_id "MSTRG.131088.110"; exon_number "9";
chr3	StringTie	exon	194633064	194633207	1000	-	.	gene_id "MSTRG.131088"; transcript_id "MSTRG.131088.110"; exon_number "10";
chr3	StringTie	transcript	194587532	194632849	1000	-	.	gene_id "MSTRG.131088"; transcript_id "MSTRG.131088.111";
chr3	StringTie	exon	194587532	194588639	1000	-	.	gene_id "MSTRG.131088"; transcript_id "MSTRG.131088.111"; exon_number "1";
chr3	StringTie	exon	194593041	194593073	1000	-	.	gene_id "MSTRG.131088"; transcript_id "MSTRG.131088.111"; exon_number "2";
chr3	StringTie	exon	194604287	194604441	1000	-	.	gene_id "MSTRG.131088"; transcript_id "MSTRG.131088.111"; exon_number "3";
chr3	StringTie	exon	194610916	194611020	1000	-	.	gene_id "MSTRG.131088"; transcript_id "MSTRG.131088.111"; exon_number "4";
chr3	StringTie	exon	194615569	194615697	1000	-	.	gene_id "MSTRG.131088"; transcript_id "MSTRG.131088.111"; exon_number "5";
chr3	StringTie	exon	194616481	194622631	1000	-	.	gene_id "MSTRG.131088"; transcript_id "MSTRG.131088.111"; exon_number "6";
chr3	StringTie	exon	194629131	194630149	1000	-	.	gene_id "MSTRG.131088"; transcript_id "MSTRG.131088.111"; exon_number "7";
chr3	StringTie	exon	194630437	194630864	1000	-	.	gene_id "MSTRG.131088"; transcript_id "MSTRG.131088.111"; exon_number "8";
chr3	StringTie	exon	194631006	194632849	1000	-	.	gene_id "MSTRG.131088"; transcript_id "MSTRG.131088.111"; exon_number "9";
chr3	StringTie	transcript	194587538	194633259	1000	-	.	gene_id "MSTRG.131088"; transcript_id "MSTRG.131088.112";
chr3	StringTie	exon	194587538	194588639	1000	-	.	gene_id "MSTRG.131088"; transcript_id "MSTRG.131088.112"; exon_number "1";
chr3	StringTie	exon	194604287	194604445	1000	-	.	gene_id "MSTRG.131088"; transcript_id "MSTRG.131088.112"; exon_number "2";
chr3	StringTie	exon	194610916	194611020	1000	-	.	gene_id "MSTRG.131088"; transcript_id "MSTRG.131088.112"; exon_number "3";
chr3	StringTie	exon	194615569	194615697	1000	-	.	gene_id "MSTRG.131088"; transcript_id "MSTRG.131088.112"; exon_number "4";
chr3	StringTie	exon	194616481	194616891	1000	-	.	gene_id "MSTRG.131088"; transcript_id "MSTRG.131088.112"; exon_number "5";
chr3	StringTie	exon	194623224	194623310	1000	-	.	gene_id "MSTRG.131088"; transcript_id "MSTRG.131088.112"; exon_number "6";
chr3	StringTie	exon	194623529	194623695	1000	-	.	gene_id "MSTRG.131088"; transcript_id "MSTRG.131088.112"; exon_number "7";
chr3	StringTie	exon	194625897	194625990	1000	-	.	gene_id "MSTRG.131088"; transcript_id "MSTRG.131088.112"; exon_number "8";
chr3	StringTie	exon	194628383	194628509	1000	-	.	gene_id "MSTRG.131088"; transcript_id "MSTRG.131088.112"; exon_number "9";
chr3	StringTie	exon	194633079	194633259	1000	-	.	gene_id "MSTRG.131088"; transcript_id "MSTRG.131088.112"; exon_number "10";
chr3	StringTie	transcript	194587569	194633976	1000	-	.	gene_id "MSTRG.131088"; transcript_id "MSTRG.131088.113";
chr3	StringTie	exon	194587569	194588639	1000	-	.	gene_id "MSTRG.131088"; transcript_id "MSTRG.131088.113"; exon_number "1";
chr3	StringTie	exon	194604287	194604445	1000	-	.	gene_id "MSTRG.131088"; transcript_id "MSTRG.131088.113"; exon_number "2";
chr3	StringTie	exon	194610916	194611020	1000	-	.	gene_id "MSTRG.131088"; transcript_id "MSTRG.131088.113"; exon_number "3";
chr3	StringTie	exon	194615569	194615697	1000	-	.	gene_id "MSTRG.131088"; transcript_id "MSTRG.131088.113"; exon_number "4";
chr3	StringTie	exon	194616481	194616587	1000	-	.	gene_id "MSTRG.131088"; transcript_id "MSTRG.131088.113"; exon_number "5";
chr3	StringTie	exon	194623224	194623310	1000	-	.	gene_id "MSTRG.131088"; transcript_id "MSTRG.131088.113"; exon_number "6";
chr3	StringTie	exon	194623529	194623695	1000	-	.	gene_id "MSTRG.131088"; transcript_id "MSTRG.131088.113"; exon_number "7";
chr3	StringTie	exon	194625897	194625990	1000	-	.	gene_id "MSTRG.131088"; transcript_id "MSTRG.131088.113"; exon_number "8";
chr3	StringTie	exon	194628383	194628509	1000	-	.	gene_id "MSTRG.131088"; transcript_id "MSTRG.131088.113"; exon_number "9";
chr3	StringTie	exon	194633563	194633976	1000	-	.	gene_id "MSTRG.131088"; transcript_id "MSTRG.131088.113"; exon_number "10";
chr3	StringTie	transcript	194587577	194633203	1000	-	.	gene_id "MSTRG.131088"; transcript_id "MSTRG.131088.114";
chr3	StringTie	exon	194587577	194588639	1000	-	.	gene_id "MSTRG.131088"; transcript_id "MSTRG.131088.114"; exon_number "1";
chr3	StringTie	exon	194593041	194593073	1000	-	.	gene_id "MSTRG.131088"; transcript_id "MSTRG.131088.114"; exon_number "2";
chr3	StringTie	exon	194604287	194604445	1000	-	.	gene_id "MSTRG.131088"; transcript_id "MSTRG.131088.114"; exon_number "3";
chr3	StringTie	exon	194610916	194611020	1000	-	.	gene_id "MSTRG.131088"; transcript_id "MSTRG.131088.114"; exon_number "4";
chr3	StringTie	exon	194615569	194615697	1000	-	.	gene_id "MSTRG.131088"; transcript_id "MSTRG.131088.114"; exon_number "5";
chr3	StringTie	exon	194616481	194616587	1000	-	.	gene_id "MSTRG.131088"; transcript_id "MSTRG.131088.114"; exon_number "6";
chr3	StringTie	exon	194623224	194623310	1000	-	.	gene_id "MSTRG.131088"; transcript_id "MSTRG.131088.114"; exon_number "7";
chr3	StringTie	exon	194623529	194623695	1000	-	.	gene_id "MSTRG.131088"; transcript_id "MSTRG.131088.114"; exon_number "8";
chr3	StringTie	exon	194625897	194625990	1000	-	.	gene_id "MSTRG.131088"; transcript_id "MSTRG.131088.114"; exon_number "9";
chr3	StringTie	exon	194628383	194628509	1000	-	.	gene_id "MSTRG.131088"; transcript_id "MSTRG.131088.114"; exon_number "10";
chr3	StringTie	exon	194633079	194633203	1000	-	.	gene_id "MSTRG.131088"; transcript_id "MSTRG.131088.114"; exon_number "11";
chr3	StringTie	transcript	194587583	194633491	1000	-	.	gene_id "MSTRG.131088"; transcript_id "MSTRG.131088.115";
chr3	StringTie	exon	194587583	194588639	1000	-	.	gene_id "MSTRG.131088"; transcript_id "MSTRG.131088.115"; exon_number "1";
chr3	StringTie	exon	194589768	194589962	1000	-	.	gene_id "MSTRG.131088"; transcript_id "MSTRG.131088.115"; exon_number "2";
chr3	StringTie	exon	194593041	194593073	1000	-	.	gene_id "MSTRG.131088"; transcript_id "MSTRG.131088.115"; exon_number "3";
chr3	StringTie	exon	194604287	194604445	1000	-	.	gene_id "MSTRG.131088"; transcript_id "MSTRG.131088.115"; exon_number "4";
chr3	StringTie	exon	194610916	194611020	1000	-	.	gene_id "MSTRG.131088"; transcript_id "MSTRG.131088.115"; exon_number "5";
chr3	StringTie	exon	194615569	194615697	1000	-	.	gene_id "MSTRG.131088"; transcript_id "MSTRG.131088.115"; exon_number "6";
chr3	StringTie	exon	194617099	194617290	1000	-	.	gene_id "MSTRG.131088"; transcript_id "MSTRG.131088.115"; exon_number "7";
chr3	StringTie	exon	194623224	194623310	1000	-	.	gene_id "MSTRG.131088"; transcript_id "MSTRG.131088.115"; exon_number "8";
chr3	StringTie	exon	194623529	194623695	1000	-	.	gene_id "MSTRG.131088"; transcript_id "MSTRG.131088.115"; exon_number "9";
chr3	StringTie	exon	194625897	194625990	1000	-	.	gene_id "MSTRG.131088"; transcript_id "MSTRG.131088.115"; exon_number "10";
chr3	StringTie	exon	194628383	194628509	1000	-	.	gene_id "MSTRG.131088"; transcript_id "MSTRG.131088.115"; exon_number "11";
chr3	StringTie	exon	194633079	194633491	1000	-	.	gene_id "MSTRG.131088"; transcript_id "MSTRG.131088.115"; exon_number "12";
chr3	StringTie	transcript	194587596	194628499	1000	-	.	gene_id "MSTRG.131088"; transcript_id "MSTRG.131088.116";
chr3	StringTie	exon	194587596	194588639	1000	-	.	gene_id "MSTRG.131088"; transcript_id "MSTRG.131088.116"; exon_number "1";
chr3	StringTie	exon	194593041	194593073	1000	-	.	gene_id "MSTRG.131088"; transcript_id "MSTRG.131088.116"; exon_number "2";
chr3	StringTie	exon	194604261	194604445	1000	-	.	gene_id "MSTRG.131088"; transcript_id "MSTRG.131088.116"; exon_number "3";
chr3	StringTie	exon	194610916	194611020	1000	-	.	gene_id "MSTRG.131088"; transcript_id "MSTRG.131088.116"; exon_number "4";
chr3	StringTie	exon	194623224	194623310	1000	-	.	gene_id "MSTRG.131088"; transcript_id "MSTRG.131088.116"; exon_number "5";
chr3	StringTie	exon	194623529	194623695	1000	-	.	gene_id "MSTRG.131088"; transcript_id "MSTRG.131088.116"; exon_number "6";
chr3	StringTie	exon	194625897	194625990	1000	-	.	gene_id "MSTRG.131088"; transcript_id "MSTRG.131088.116"; exon_number "7";
chr3	StringTie	exon	194628383	194628499	1000	-	.	gene_id "MSTRG.131088"; transcript_id "MSTRG.131088.116"; exon_number "8";
chr3	StringTie	transcript	194587598	194633925	1000	-	.	gene_id "MSTRG.131088"; transcript_id "MSTRG.131088.117";
chr3	StringTie	exon	194587598	194588639	1000	-	.	gene_id "MSTRG.131088"; transcript_id "MSTRG.131088.117"; exon_number "1";
chr3	StringTie	exon	194593041	194593073	1000	-	.	gene_id "MSTRG.131088"; transcript_id "MSTRG.131088.117"; exon_number "2";
chr3	StringTie	exon	194604287	194604445	1000	-	.	gene_id "MSTRG.131088"; transcript_id "MSTRG.131088.117"; exon_number "3";
chr3	StringTie	exon	194610916	194611020	1000	-	.	gene_id "MSTRG.131088"; transcript_id "MSTRG.131088.117"; exon_number "4";
chr3	StringTie	exon	194615569	194615697	1000	-	.	gene_id "MSTRG.131088"; transcript_id "MSTRG.131088.117"; exon_number "5";
chr3	StringTie	exon	194616481	194616587	1000	-	.	gene_id "MSTRG.131088"; transcript_id "MSTRG.131088.117"; exon_number "6";
chr3	StringTie	exon	194616770	194616891	1000	-	.	gene_id "MSTRG.131088"; transcript_id "MSTRG.131088.117"; exon_number "7";
chr3	StringTie	exon	194623224	194623310	1000	-	.	gene_id "MSTRG.131088"; transcript_id "MSTRG.131088.117"; exon_number "8";
chr3	StringTie	exon	194623529	194623695	1000	-	.	gene_id "MSTRG.131088"; transcript_id "MSTRG.131088.117"; exon_number "9";
chr3	StringTie	exon	194625897	194625990	1000	-	.	gene_id "MSTRG.131088"; transcript_id "MSTRG.131088.117"; exon_number "10";
chr3	StringTie	exon	194628383	194628509	1000	-	.	gene_id "MSTRG.131088"; transcript_id "MSTRG.131088.117"; exon_number "11";
chr3	StringTie	exon	194633563	194633925	1000	-	.	gene_id "MSTRG.131088"; transcript_id "MSTRG.131088.117"; exon_number "12";
chr3	StringTie	transcript	194587602	194633663	1000	-	.	gene_id "MSTRG.131088"; transcript_id "MSTRG.131088.118";
chr3	StringTie	exon	194587602	194588639	1000	-	.	gene_id "MSTRG.131088"; transcript_id "MSTRG.131088.118"; exon_number "1";
chr3	StringTie	exon	194604261	194604441	1000	-	.	gene_id "MSTRG.131088"; transcript_id "MSTRG.131088.118"; exon_number "2";
chr3	StringTie	exon	194610916	194611020	1000	-	.	gene_id "MSTRG.131088"; transcript_id "MSTRG.131088.118"; exon_number "3";
chr3	StringTie	exon	194615569	194615697	1000	-	.	gene_id "MSTRG.131088"; transcript_id "MSTRG.131088.118"; exon_number "4";
chr3	StringTie	exon	194617099	194617269	1000	-	.	gene_id "MSTRG.131088"; transcript_id "MSTRG.131088.118"; exon_number "5";
chr3	StringTie	exon	194623224	194623310	1000	-	.	gene_id "MSTRG.131088"; transcript_id "MSTRG.131088.118"; exon_number "6";
chr3	StringTie	exon	194623529	194623695	1000	-	.	gene_id "MSTRG.131088"; transcript_id "MSTRG.131088.118"; exon_number "7";
chr3	StringTie	exon	194625897	194625990	1000	-	.	gene_id "MSTRG.131088"; transcript_id "MSTRG.131088.118"; exon_number "8";
chr3	StringTie	exon	194628383	194628509	1000	-	.	gene_id "MSTRG.131088"; transcript_id "MSTRG.131088.118"; exon_number "9";
chr3	StringTie	exon	194633563	194633663	1000	-	.	gene_id "MSTRG.131088"; transcript_id "MSTRG.131088.118"; exon_number "10";
chr3	StringTie	transcript	194587602	194616742	1000	-	.	gene_id "MSTRG.131088"; transcript_id "MSTRG.131088.119";
chr3	StringTie	exon	194587602	194588639	1000	-	.	gene_id "MSTRG.131088"; transcript_id "MSTRG.131088.119"; exon_number "1";
chr3	StringTie	exon	194604261	194604441	1000	-	.	gene_id "MSTRG.131088"; transcript_id "MSTRG.131088.119"; exon_number "2";
chr3	StringTie	exon	194610916	194611020	1000	-	.	gene_id "MSTRG.131088"; transcript_id "MSTRG.131088.119"; exon_number "3";
chr3	StringTie	exon	194615569	194615697	1000	-	.	gene_id "MSTRG.131088"; transcript_id "MSTRG.131088.119"; exon_number "4";
chr3	StringTie	exon	194616481	194616742	1000	-	.	gene_id "MSTRG.131088"; transcript_id "MSTRG.131088.119"; exon_number "5";
chr3	StringTie	transcript	194574311	194578240	1000	-	.	gene_id "MSTRG.131088"; transcript_id "MSTRG.131088.12";
chr3	StringTie	exon	194574311	194574335	1000	-	.	gene_id "MSTRG.131088"; transcript_id "MSTRG.131088.12"; exon_number "1";
chr3	StringTie	exon	194574937	194575449	1000	-	.	gene_id "MSTRG.131088"; transcript_id "MSTRG.131088.12"; exon_number "2";
chr3	StringTie	exon	194578033	194578240	1000	-	.	gene_id "MSTRG.131088"; transcript_id "MSTRG.131088.12"; exon_number "3";
chr3	StringTie	transcript	194587608	194633206	1000	-	.	gene_id "MSTRG.131088"; transcript_id "MSTRG.131088.120";
chr3	StringTie	exon	194587608	194588639	1000	-	.	gene_id "MSTRG.131088"; transcript_id "MSTRG.131088.120"; exon_number "1";
chr3	StringTie	exon	194589768	194589962	1000	-	.	gene_id "MSTRG.131088"; transcript_id "MSTRG.131088.120"; exon_number "2";
chr3	StringTie	exon	194593041	194593073	1000	-	.	gene_id "MSTRG.131088"; transcript_id "MSTRG.131088.120"; exon_number "3";
chr3	StringTie	exon	194604287	194604445	1000	-	.	gene_id "MSTRG.131088"; transcript_id "MSTRG.131088.120"; exon_number "4";
chr3	StringTie	exon	194610916	194611077	1000	-	.	gene_id "MSTRG.131088"; transcript_id "MSTRG.131088.120"; exon_number "5";
chr3	StringTie	exon	194615569	194615697	1000	-	.	gene_id "MSTRG.131088"; transcript_id "MSTRG.131088.120"; exon_number "6";
chr3	StringTie	exon	194616481	194616587	1000	-	.	gene_id "MSTRG.131088"; transcript_id "MSTRG.131088.120"; exon_number "7";
chr3	StringTie	exon	194623224	194623310	1000	-	.	gene_id "MSTRG.131088"; transcript_id "MSTRG.131088.120"; exon_number "8";
chr3	StringTie	exon	194623529	194623695	1000	-	.	gene_id "MSTRG.131088"; transcript_id "MSTRG.131088.120"; exon_number "9";
chr3	StringTie	exon	194625897	194625926	1000	-	.	gene_id "MSTRG.131088"; transcript_id "MSTRG.131088.120"; exon_number "10";
chr3	StringTie	exon	194628383	194628509	1000	-	.	gene_id "MSTRG.131088"; transcript_id "MSTRG.131088.120"; exon_number "11";
chr3	StringTie	exon	194633079	194633206	1000	-	.	gene_id "MSTRG.131088"; transcript_id "MSTRG.131088.120"; exon_number "12";
chr3	StringTie	transcript	194587609	194633349	1000	-	.	gene_id "MSTRG.131088"; transcript_id "MSTRG.131088.121";
chr3	StringTie	exon	194587609	194588639	1000	-	.	gene_id "MSTRG.131088"; transcript_id "MSTRG.131088.121"; exon_number "1";
chr3	StringTie	exon	194593041	194593073	1000	-	.	gene_id "MSTRG.131088"; transcript_id "MSTRG.131088.121"; exon_number "2";
chr3	StringTie	exon	194604287	194604441	1000	-	.	gene_id "MSTRG.131088"; transcript_id "MSTRG.131088.121"; exon_number "3";
chr3	StringTie	exon	194610916	194611020	1000	-	.	gene_id "MSTRG.131088"; transcript_id "MSTRG.131088.121"; exon_number "4";
chr3	StringTie	exon	194615569	194615697	1000	-	.	gene_id "MSTRG.131088"; transcript_id "MSTRG.131088.121"; exon_number "5";
chr3	StringTie	exon	194617099	194617269	1000	-	.	gene_id "MSTRG.131088"; transcript_id "MSTRG.131088.121"; exon_number "6";
chr3	StringTie	exon	194623224	194623310	1000	-	.	gene_id "MSTRG.131088"; transcript_id "MSTRG.131088.121"; exon_number "7";
chr3	StringTie	exon	194623529	194623695	1000	-	.	gene_id "MSTRG.131088"; transcript_id "MSTRG.131088.121"; exon_number "8";
chr3	StringTie	exon	194625897	194625926	1000	-	.	gene_id "MSTRG.131088"; transcript_id "MSTRG.131088.121"; exon_number "9";
chr3	StringTie	exon	194628383	194628509	1000	-	.	gene_id "MSTRG.131088"; transcript_id "MSTRG.131088.121"; exon_number "10";
chr3	StringTie	exon	194633079	194633349	1000	-	.	gene_id "MSTRG.131088"; transcript_id "MSTRG.131088.121"; exon_number "11";
chr3	StringTie	transcript	194587615	194633195	1000	-	.	gene_id "MSTRG.131088"; transcript_id "MSTRG.131088.122";
chr3	StringTie	exon	194587615	194588639	1000	-	.	gene_id "MSTRG.131088"; transcript_id "MSTRG.131088.122"; exon_number "1";
chr3	StringTie	exon	194604287	194604445	1000	-	.	gene_id "MSTRG.131088"; transcript_id "MSTRG.131088.122"; exon_number "2";
chr3	StringTie	exon	194610799	194611020	1000	-	.	gene_id "MSTRG.131088"; transcript_id "MSTRG.131088.122"; exon_number "3";
chr3	StringTie	exon	194615569	194615697	1000	-	.	gene_id "MSTRG.131088"; transcript_id "MSTRG.131088.122"; exon_number "4";
chr3	StringTie	exon	194617099	194617269	1000	-	.	gene_id "MSTRG.131088"; transcript_id "MSTRG.131088.122"; exon_number "5";
chr3	StringTie	exon	194623224	194623310	1000	-	.	gene_id "MSTRG.131088"; transcript_id "MSTRG.131088.122"; exon_number "6";
chr3	StringTie	exon	194623529	194623695	1000	-	.	gene_id "MSTRG.131088"; transcript_id "MSTRG.131088.122"; exon_number "7";
chr3	StringTie	exon	194625897	194625990	1000	-	.	gene_id "MSTRG.131088"; transcript_id "MSTRG.131088.122"; exon_number "8";
chr3	StringTie	exon	194628383	194628509	1000	-	.	gene_id "MSTRG.131088"; transcript_id "MSTRG.131088.122"; exon_number "9";
chr3	StringTie	exon	194633079	194633195	1000	-	.	gene_id "MSTRG.131088"; transcript_id "MSTRG.131088.122"; exon_number "10";
chr3	StringTie	transcript	194587616	194633715	1000	-	.	gene_id "MSTRG.131088"; transcript_id "MSTRG.131088.123";
chr3	StringTie	exon	194587616	194588635	1000	-	.	gene_id "MSTRG.131088"; transcript_id "MSTRG.131088.123"; exon_number "1";
chr3	StringTie	exon	194604286	194604445	1000	-	.	gene_id "MSTRG.131088"; transcript_id "MSTRG.131088.123"; exon_number "2";
chr3	StringTie	exon	194610916	194611020	1000	-	.	gene_id "MSTRG.131088"; transcript_id "MSTRG.131088.123"; exon_number "3";
chr3	StringTie	exon	194615569	194615697	1000	-	.	gene_id "MSTRG.131088"; transcript_id "MSTRG.131088.123"; exon_number "4";
chr3	StringTie	exon	194617099	194617269	1000	-	.	gene_id "MSTRG.131088"; transcript_id "MSTRG.131088.123"; exon_number "5";
chr3	StringTie	exon	194623224	194623310	1000	-	.	gene_id "MSTRG.131088"; transcript_id "MSTRG.131088.123"; exon_number "6";
chr3	StringTie	exon	194623529	194623695	1000	-	.	gene_id "MSTRG.131088"; transcript_id "MSTRG.131088.123"; exon_number "7";
chr3	StringTie	exon	194625897	194625926	1000	-	.	gene_id "MSTRG.131088"; transcript_id "MSTRG.131088.123"; exon_number "8";
chr3	StringTie	exon	194628383	194628509	1000	-	.	gene_id "MSTRG.131088"; transcript_id "MSTRG.131088.123"; exon_number "9";
chr3	StringTie	exon	194633563	194633715	1000	-	.	gene_id "MSTRG.131088"; transcript_id "MSTRG.131088.123"; exon_number "10";
chr3	StringTie	transcript	194587623	194606924	1000	-	.	gene_id "MSTRG.131088"; transcript_id "MSTRG.131088.124";
chr3	StringTie	exon	194587623	194588639	1000	-	.	gene_id "MSTRG.131088"; transcript_id "MSTRG.131088.124"; exon_number "1";
chr3	StringTie	exon	194593041	194593073	1000	-	.	gene_id "MSTRG.131088"; transcript_id "MSTRG.131088.124"; exon_number "2";
chr3	StringTie	exon	194604287	194604445	1000	-	.	gene_id "MSTRG.131088"; transcript_id "MSTRG.131088.124"; exon_number "3";
chr3	StringTie	exon	194605452	194606924	1000	-	.	gene_id "MSTRG.131088"; transcript_id "MSTRG.131088.124"; exon_number "4";
chr3	StringTie	transcript	194587623	194633197	1000	-	.	gene_id "MSTRG.131088"; transcript_id "MSTRG.131088.125";
chr3	StringTie	exon	194587623	194588639	1000	-	.	gene_id "MSTRG.131088"; transcript_id "MSTRG.131088.125"; exon_number "1";
chr3	StringTie	exon	194589768	194589934	1000	-	.	gene_id "MSTRG.131088"; transcript_id "MSTRG.131088.125"; exon_number "2";
chr3	StringTie	exon	194593041	194593073	1000	-	.	gene_id "MSTRG.131088"; transcript_id "MSTRG.131088.125"; exon_number "3";
chr3	StringTie	exon	194604287	194604445	1000	-	.	gene_id "MSTRG.131088"; transcript_id "MSTRG.131088.125"; exon_number "4";
chr3	StringTie	exon	194610916	194611020	1000	-	.	gene_id "MSTRG.131088"; transcript_id "MSTRG.131088.125"; exon_number "5";
chr3	StringTie	exon	194615569	194615697	1000	-	.	gene_id "MSTRG.131088"; transcript_id "MSTRG.131088.125"; exon_number "6";
chr3	StringTie	exon	194617099	194617269	1000	-	.	gene_id "MSTRG.131088"; transcript_id "MSTRG.131088.125"; exon_number "7";
chr3	StringTie	exon	194623224	194623310	1000	-	.	gene_id "MSTRG.131088"; transcript_id "MSTRG.131088.125"; exon_number "8";
chr3	StringTie	exon	194623529	194623695	1000	-	.	gene_id "MSTRG.131088"; transcript_id "MSTRG.131088.125"; exon_number "9";
chr3	StringTie	exon	194625897	194625990	1000	-	.	gene_id "MSTRG.131088"; transcript_id "MSTRG.131088.125"; exon_number "10";
chr3	StringTie	exon	194628383	194628509	1000	-	.	gene_id "MSTRG.131088"; transcript_id "MSTRG.131088.125"; exon_number "11";
chr3	StringTie	exon	194633079	194633197	1000	-	.	gene_id "MSTRG.131088"; transcript_id "MSTRG.131088.125"; exon_number "12";
chr3	StringTie	transcript	194587629	194633219	1000	-	.	gene_id "MSTRG.131088"; transcript_id "MSTRG.131088.126";
chr3	StringTie	exon	194587629	194588639	1000	-	.	gene_id "MSTRG.131088"; transcript_id "MSTRG.131088.126"; exon_number "1";
chr3	StringTie	exon	194589768	194589962	1000	-	.	gene_id "MSTRG.131088"; transcript_id "MSTRG.131088.126"; exon_number "2";
chr3	StringTie	exon	194593041	194593073	1000	-	.	gene_id "MSTRG.131088"; transcript_id "MSTRG.131088.126"; exon_number "3";
chr3	StringTie	exon	194604287	194604441	1000	-	.	gene_id "MSTRG.131088"; transcript_id "MSTRG.131088.126"; exon_number "4";
chr3	StringTie	exon	194610916	194611020	1000	-	.	gene_id "MSTRG.131088"; transcript_id "MSTRG.131088.126"; exon_number "5";
chr3	StringTie	exon	194615569	194615697	1000	-	.	gene_id "MSTRG.131088"; transcript_id "MSTRG.131088.126"; exon_number "6";
chr3	StringTie	exon	194617099	194617269	1000	-	.	gene_id "MSTRG.131088"; transcript_id "MSTRG.131088.126"; exon_number "7";
chr3	StringTie	exon	194623224	194623310	1000	-	.	gene_id "MSTRG.131088"; transcript_id "MSTRG.131088.126"; exon_number "8";
chr3	StringTie	exon	194623529	194623695	1000	-	.	gene_id "MSTRG.131088"; transcript_id "MSTRG.131088.126"; exon_number "9";
chr3	StringTie	exon	194625897	194625990	1000	-	.	gene_id "MSTRG.131088"; transcript_id "MSTRG.131088.126"; exon_number "10";
chr3	StringTie	exon	194628383	194628509	1000	-	.	gene_id "MSTRG.131088"; transcript_id "MSTRG.131088.126"; exon_number "11";
chr3	StringTie	exon	194633079	194633219	1000	-	.	gene_id "MSTRG.131088"; transcript_id "MSTRG.131088.126"; exon_number "12";
chr3	StringTie	transcript	194587632	194633625	1000	-	.	gene_id "MSTRG.131088"; transcript_id "MSTRG.131088.127";
chr3	StringTie	exon	194587632	194588639	1000	-	.	gene_id "MSTRG.131088"; transcript_id "MSTRG.131088.127"; exon_number "1";
chr3	StringTie	exon	194593041	194593070	1000	-	.	gene_id "MSTRG.131088"; transcript_id "MSTRG.131088.127"; exon_number "2";
chr3	StringTie	exon	194604287	194604445	1000	-	.	gene_id "MSTRG.131088"; transcript_id "MSTRG.131088.127"; exon_number "3";
chr3	StringTie	exon	194610916	194611020	1000	-	.	gene_id "MSTRG.131088"; transcript_id "MSTRG.131088.127"; exon_number "4";
chr3	StringTie	exon	194615569	194615697	1000	-	.	gene_id "MSTRG.131088"; transcript_id "MSTRG.131088.127"; exon_number "5";
chr3	StringTie	exon	194617099	194617269	1000	-	.	gene_id "MSTRG.131088"; transcript_id "MSTRG.131088.127"; exon_number "6";
chr3	StringTie	exon	194623224	194623310	1000	-	.	gene_id "MSTRG.131088"; transcript_id "MSTRG.131088.127"; exon_number "7";
chr3	StringTie	exon	194623529	194623695	1000	-	.	gene_id "MSTRG.131088"; transcript_id "MSTRG.131088.127"; exon_number "8";
chr3	StringTie	exon	194625897	194625926	1000	-	.	gene_id "MSTRG.131088"; transcript_id "MSTRG.131088.127"; exon_number "9";
chr3	StringTie	exon	194628383	194628509	1000	-	.	gene_id "MSTRG.131088"; transcript_id "MSTRG.131088.127"; exon_number "10";
chr3	StringTie	exon	194633563	194633625	1000	-	.	gene_id "MSTRG.131088"; transcript_id "MSTRG.131088.127"; exon_number "11";
chr3	StringTie	transcript	194587639	194633715	1000	-	.	gene_id "MSTRG.131088"; transcript_id "MSTRG.131088.128";
chr3	StringTie	exon	194587639	194588639	1000	-	.	gene_id "MSTRG.131088"; transcript_id "MSTRG.131088.128"; exon_number "1";
chr3	StringTie	exon	194589768	194589934	1000	-	.	gene_id "MSTRG.131088"; transcript_id "MSTRG.131088.128"; exon_number "2";
chr3	StringTie	exon	194604287	194604445	1000	-	.	gene_id "MSTRG.131088"; transcript_id "MSTRG.131088.128"; exon_number "3";
chr3	StringTie	exon	194610916	194611020	1000	-	.	gene_id "MSTRG.131088"; transcript_id "MSTRG.131088.128"; exon_number "4";
chr3	StringTie	exon	194615569	194615697	1000	-	.	gene_id "MSTRG.131088"; transcript_id "MSTRG.131088.128"; exon_number "5";
chr3	StringTie	exon	194617099	194617269	1000	-	.	gene_id "MSTRG.131088"; transcript_id "MSTRG.131088.128"; exon_number "6";
chr3	StringTie	exon	194623224	194623310	1000	-	.	gene_id "MSTRG.131088"; transcript_id "MSTRG.131088.128"; exon_number "7";
chr3	StringTie	exon	194623529	194623695	1000	-	.	gene_id "MSTRG.131088"; transcript_id "MSTRG.131088.128"; exon_number "8";
chr3	StringTie	exon	194625897	194625990	1000	-	.	gene_id "MSTRG.131088"; transcript_id "MSTRG.131088.128"; exon_number "9";
chr3	StringTie	exon	194628383	194628509	1000	-	.	gene_id "MSTRG.131088"; transcript_id "MSTRG.131088.128"; exon_number "10";
chr3	StringTie	exon	194633563	194633715	1000	-	.	gene_id "MSTRG.131088"; transcript_id "MSTRG.131088.128"; exon_number "11";
chr3	StringTie	transcript	194587641	194616561	1000	-	.	gene_id "MSTRG.131088"; transcript_id "MSTRG.131088.129";
chr3	StringTie	exon	194587641	194588639	1000	-	.	gene_id "MSTRG.131088"; transcript_id "MSTRG.131088.129"; exon_number "1";
chr3	StringTie	exon	194589768	194589934	1000	-	.	gene_id "MSTRG.131088"; transcript_id "MSTRG.131088.129"; exon_number "2";
chr3	StringTie	exon	194593041	194593070	1000	-	.	gene_id "MSTRG.131088"; transcript_id "MSTRG.131088.129"; exon_number "3";
chr3	StringTie	exon	194604287	194604441	1000	-	.	gene_id "MSTRG.131088"; transcript_id "MSTRG.131088.129"; exon_number "4";
chr3	StringTie	exon	194610916	194611020	1000	-	.	gene_id "MSTRG.131088"; transcript_id "MSTRG.131088.129"; exon_number "5";
chr3	StringTie	exon	194615569	194615697	1000	-	.	gene_id "MSTRG.131088"; transcript_id "MSTRG.131088.129"; exon_number "6";
chr3	StringTie	exon	194616481	194616561	1000	-	.	gene_id "MSTRG.131088"; transcript_id "MSTRG.131088.129"; exon_number "7";
chr3	StringTie	transcript	194574534	194634075	1000	-	.	gene_id "MSTRG.131088"; transcript_id "MSTRG.131088.13";
chr3	StringTie	exon	194574534	194575449	1000	-	.	gene_id "MSTRG.131088"; transcript_id "MSTRG.131088.13"; exon_number "1";
chr3	StringTie	exon	194587000	194588639	1000	-	.	gene_id "MSTRG.131088"; transcript_id "MSTRG.131088.13"; exon_number "2";
chr3	StringTie	exon	194604287	194604445	1000	-	.	gene_id "MSTRG.131088"; transcript_id "MSTRG.131088.13"; exon_number "3";
chr3	StringTie	exon	194610916	194611020	1000	-	.	gene_id "MSTRG.131088"; transcript_id "MSTRG.131088.13"; exon_number "4";
chr3	StringTie	exon	194615569	194615697	1000	-	.	gene_id "MSTRG.131088"; transcript_id "MSTRG.131088.13"; exon_number "5";
chr3	StringTie	exon	194617099	194617269	1000	-	.	gene_id "MSTRG.131088"; transcript_id "MSTRG.131088.13"; exon_number "6";
chr3	StringTie	exon	194623224	194623310	1000	-	.	gene_id "MSTRG.131088"; transcript_id "MSTRG.131088.13"; exon_number "7";
chr3	StringTie	exon	194623529	194623695	1000	-	.	gene_id "MSTRG.131088"; transcript_id "MSTRG.131088.13"; exon_number "8";
chr3	StringTie	exon	194628383	194628509	1000	-	.	gene_id "MSTRG.131088"; transcript_id "MSTRG.131088.13"; exon_number "9";
chr3	StringTie	exon	194633563	194634075	1000	-	.	gene_id "MSTRG.131088"; transcript_id "MSTRG.131088.13"; exon_number "10";
chr3	StringTie	transcript	194587641	194633655	1000	-	.	gene_id "MSTRG.131088"; transcript_id "MSTRG.131088.130";
chr3	StringTie	exon	194587641	194588639	1000	-	.	gene_id "MSTRG.131088"; transcript_id "MSTRG.131088.130"; exon_number "1";
chr3	StringTie	exon	194589768	194589934	1000	-	.	gene_id "MSTRG.131088"; transcript_id "MSTRG.131088.130"; exon_number "2";
chr3	StringTie	exon	194593041	194593070	1000	-	.	gene_id "MSTRG.131088"; transcript_id "MSTRG.131088.130"; exon_number "3";
chr3	StringTie	exon	194604287	194604445	1000	-	.	gene_id "MSTRG.131088"; transcript_id "MSTRG.131088.130"; exon_number "4";
chr3	StringTie	exon	194610916	194611020	1000	-	.	gene_id "MSTRG.131088"; transcript_id "MSTRG.131088.130"; exon_number "5";
chr3	StringTie	exon	194615569	194615697	1000	-	.	gene_id "MSTRG.131088"; transcript_id "MSTRG.131088.130"; exon_number "6";
chr3	StringTie	exon	194617099	194617269	1000	-	.	gene_id "MSTRG.131088"; transcript_id "MSTRG.131088.130"; exon_number "7";
chr3	StringTie	exon	194623224	194623310	1000	-	.	gene_id "MSTRG.131088"; transcript_id "MSTRG.131088.130"; exon_number "8";
chr3	StringTie	exon	194623529	194623695	1000	-	.	gene_id "MSTRG.131088"; transcript_id "MSTRG.131088.130"; exon_number "9";
chr3	StringTie	exon	194628383	194628509	1000	-	.	gene_id "MSTRG.131088"; transcript_id "MSTRG.131088.130"; exon_number "10";
chr3	StringTie	exon	194633563	194633655	1000	-	.	gene_id "MSTRG.131088"; transcript_id "MSTRG.131088.130"; exon_number "11";
chr3	StringTie	transcript	194587642	194633291	1000	-	.	gene_id "MSTRG.131088"; transcript_id "MSTRG.131088.131";
chr3	StringTie	exon	194587642	194588639	1000	-	.	gene_id "MSTRG.131088"; transcript_id "MSTRG.131088.131"; exon_number "1";
chr3	StringTie	exon	194589768	194589962	1000	-	.	gene_id "MSTRG.131088"; transcript_id "MSTRG.131088.131"; exon_number "2";
chr3	StringTie	exon	194593041	194593073	1000	-	.	gene_id "MSTRG.131088"; transcript_id "MSTRG.131088.131"; exon_number "3";
chr3	StringTie	exon	194604287	194604445	1000	-	.	gene_id "MSTRG.131088"; transcript_id "MSTRG.131088.131"; exon_number "4";
chr3	StringTie	exon	194610916	194611020	1000	-	.	gene_id "MSTRG.131088"; transcript_id "MSTRG.131088.131"; exon_number "5";
chr3	StringTie	exon	194615569	194615697	1000	-	.	gene_id "MSTRG.131088"; transcript_id "MSTRG.131088.131"; exon_number "6";
chr3	StringTie	exon	194616481	194617269	1000	-	.	gene_id "MSTRG.131088"; transcript_id "MSTRG.131088.131"; exon_number "7";
chr3	StringTie	exon	194623224	194623310	1000	-	.	gene_id "MSTRG.131088"; transcript_id "MSTRG.131088.131"; exon_number "8";
chr3	StringTie	exon	194623529	194623695	1000	-	.	gene_id "MSTRG.131088"; transcript_id "MSTRG.131088.131"; exon_number "9";
chr3	StringTie	exon	194625897	194625990	1000	-	.	gene_id "MSTRG.131088"; transcript_id "MSTRG.131088.131"; exon_number "10";
chr3	StringTie	exon	194628383	194628509	1000	-	.	gene_id "MSTRG.131088"; transcript_id "MSTRG.131088.131"; exon_number "11";
chr3	StringTie	exon	194633079	194633291	1000	-	.	gene_id "MSTRG.131088"; transcript_id "MSTRG.131088.131"; exon_number "12";
chr3	StringTie	transcript	194587643	194633653	1000	-	.	gene_id "MSTRG.131088"; transcript_id "MSTRG.131088.132";
chr3	StringTie	exon	194587643	194588639	1000	-	.	gene_id "MSTRG.131088"; transcript_id "MSTRG.131088.132"; exon_number "1";
chr3	StringTie	exon	194604287	194604441	1000	-	.	gene_id "MSTRG.131088"; transcript_id "MSTRG.131088.132"; exon_number "2";
chr3	StringTie	exon	194610916	194611020	1000	-	.	gene_id "MSTRG.131088"; transcript_id "MSTRG.131088.132"; exon_number "3";
chr3	StringTie	exon	194615569	194615697	1000	-	.	gene_id "MSTRG.131088"; transcript_id "MSTRG.131088.132"; exon_number "4";
chr3	StringTie	exon	194617099	194617776	1000	-	.	gene_id "MSTRG.131088"; transcript_id "MSTRG.131088.132"; exon_number "5";
chr3	StringTie	exon	194623224	194623310	1000	-	.	gene_id "MSTRG.131088"; transcript_id "MSTRG.131088.132"; exon_number "6";
chr3	StringTie	exon	194623529	194623695	1000	-	.	gene_id "MSTRG.131088"; transcript_id "MSTRG.131088.132"; exon_number "7";
chr3	StringTie	exon	194625897	194625990	1000	-	.	gene_id "MSTRG.131088"; transcript_id "MSTRG.131088.132"; exon_number "8";
chr3	StringTie	exon	194628383	194628509	1000	-	.	gene_id "MSTRG.131088"; transcript_id "MSTRG.131088.132"; exon_number "9";
chr3	StringTie	exon	194633563	194633653	1000	-	.	gene_id "MSTRG.131088"; transcript_id "MSTRG.131088.132"; exon_number "10";
chr3	StringTie	transcript	194587645	194633761	1000	-	.	gene_id "MSTRG.131088"; transcript_id "MSTRG.131088.133";
chr3	StringTie	exon	194587645	194588635	1000	-	.	gene_id "MSTRG.131088"; transcript_id "MSTRG.131088.133"; exon_number "1";
chr3	StringTie	exon	194604286	194604445	1000	-	.	gene_id "MSTRG.131088"; transcript_id "MSTRG.131088.133"; exon_number "2";
chr3	StringTie	exon	194610916	194611020	1000	-	.	gene_id "MSTRG.131088"; transcript_id "MSTRG.131088.133"; exon_number "3";
chr3	StringTie	exon	194615569	194615697	1000	-	.	gene_id "MSTRG.131088"; transcript_id "MSTRG.131088.133"; exon_number "4";
chr3	StringTie	exon	194617099	194617269	1000	-	.	gene_id "MSTRG.131088"; transcript_id "MSTRG.131088.133"; exon_number "5";
chr3	StringTie	exon	194623224	194623310	1000	-	.	gene_id "MSTRG.131088"; transcript_id "MSTRG.131088.133"; exon_number "6";
chr3	StringTie	exon	194623529	194623695	1000	-	.	gene_id "MSTRG.131088"; transcript_id "MSTRG.131088.133"; exon_number "7";
chr3	StringTie	exon	194628383	194628509	1000	-	.	gene_id "MSTRG.131088"; transcript_id "MSTRG.131088.133"; exon_number "8";
chr3	StringTie	exon	194633563	194633761	1000	-	.	gene_id "MSTRG.131088"; transcript_id "MSTRG.131088.133"; exon_number "9";
chr3	StringTie	transcript	194587645	194633715	1000	-	.	gene_id "MSTRG.131088"; transcript_id "MSTRG.131088.134";
chr3	StringTie	exon	194587645	194588639	1000	-	.	gene_id "MSTRG.131088"; transcript_id "MSTRG.131088.134"; exon_number "1";
chr3	StringTie	exon	194589768	194589934	1000	-	.	gene_id "MSTRG.131088"; transcript_id "MSTRG.131088.134"; exon_number "2";
chr3	StringTie	exon	194604287	194604445	1000	-	.	gene_id "MSTRG.131088"; transcript_id "MSTRG.131088.134"; exon_number "3";
chr3	StringTie	exon	194610916	194611020	1000	-	.	gene_id "MSTRG.131088"; transcript_id "MSTRG.131088.134"; exon_number "4";
chr3	StringTie	exon	194615569	194615697	1000	-	.	gene_id "MSTRG.131088"; transcript_id "MSTRG.131088.134"; exon_number "5";
chr3	StringTie	exon	194617099	194617269	1000	-	.	gene_id "MSTRG.131088"; transcript_id "MSTRG.131088.134"; exon_number "6";
chr3	StringTie	exon	194623224	194623310	1000	-	.	gene_id "MSTRG.131088"; transcript_id "MSTRG.131088.134"; exon_number "7";
chr3	StringTie	exon	194623529	194623695	1000	-	.	gene_id "MSTRG.131088"; transcript_id "MSTRG.131088.134"; exon_number "8";
chr3	StringTie	exon	194625897	194625926	1000	-	.	gene_id "MSTRG.131088"; transcript_id "MSTRG.131088.134"; exon_number "9";
chr3	StringTie	exon	194628383	194628509	1000	-	.	gene_id "MSTRG.131088"; transcript_id "MSTRG.131088.134"; exon_number "10";
chr3	StringTie	exon	194633563	194633715	1000	-	.	gene_id "MSTRG.131088"; transcript_id "MSTRG.131088.134"; exon_number "11";
chr3	StringTie	transcript	194587647	194633794	1000	-	.	gene_id "MSTRG.131088"; transcript_id "MSTRG.131088.135";
chr3	StringTie	exon	194587647	194588639	1000	-	.	gene_id "MSTRG.131088"; transcript_id "MSTRG.131088.135"; exon_number "1";
chr3	StringTie	exon	194604287	194604445	1000	-	.	gene_id "MSTRG.131088"; transcript_id "MSTRG.131088.135"; exon_number "2";
chr3	StringTie	exon	194610916	194611020	1000	-	.	gene_id "MSTRG.131088"; transcript_id "MSTRG.131088.135"; exon_number "3";
chr3	StringTie	exon	194615569	194615670	1000	-	.	gene_id "MSTRG.131088"; transcript_id "MSTRG.131088.135"; exon_number "4";
chr3	StringTie	exon	194623224	194623310	1000	-	.	gene_id "MSTRG.131088"; transcript_id "MSTRG.131088.135"; exon_number "5";
chr3	StringTie	exon	194623529	194623695	1000	-	.	gene_id "MSTRG.131088"; transcript_id "MSTRG.131088.135"; exon_number "6";
chr3	StringTie	exon	194625897	194625990	1000	-	.	gene_id "MSTRG.131088"; transcript_id "MSTRG.131088.135"; exon_number "7";
chr3	StringTie	exon	194628383	194628509	1000	-	.	gene_id "MSTRG.131088"; transcript_id "MSTRG.131088.135"; exon_number "8";
chr3	StringTie	exon	194633563	194633794	1000	-	.	gene_id "MSTRG.131088"; transcript_id "MSTRG.131088.135"; exon_number "9";
chr3	StringTie	transcript	194587648	194633740	1000	-	.	gene_id "MSTRG.131088"; transcript_id "MSTRG.131088.136";
chr3	StringTie	exon	194587648	194588639	1000	-	.	gene_id "MSTRG.131088"; transcript_id "MSTRG.131088.136"; exon_number "1";
chr3	StringTie	exon	194604287	194604441	1000	-	.	gene_id "MSTRG.131088"; transcript_id "MSTRG.131088.136"; exon_number "2";
chr3	StringTie	exon	194610916	194611020	1000	-	.	gene_id "MSTRG.131088"; transcript_id "MSTRG.131088.136"; exon_number "3";
chr3	StringTie	exon	194615569	194615697	1000	-	.	gene_id "MSTRG.131088"; transcript_id "MSTRG.131088.136"; exon_number "4";
chr3	StringTie	exon	194616481	194616587	1000	-	.	gene_id "MSTRG.131088"; transcript_id "MSTRG.131088.136"; exon_number "5";
chr3	StringTie	exon	194616770	194617269	1000	-	.	gene_id "MSTRG.131088"; transcript_id "MSTRG.131088.136"; exon_number "6";
chr3	StringTie	exon	194619091	194619259	1000	-	.	gene_id "MSTRG.131088"; transcript_id "MSTRG.131088.136"; exon_number "7";
chr3	StringTie	exon	194623224	194623310	1000	-	.	gene_id "MSTRG.131088"; transcript_id "MSTRG.131088.136"; exon_number "8";
chr3	StringTie	exon	194623529	194623695	1000	-	.	gene_id "MSTRG.131088"; transcript_id "MSTRG.131088.136"; exon_number "9";
chr3	StringTie	exon	194625897	194625990	1000	-	.	gene_id "MSTRG.131088"; transcript_id "MSTRG.131088.136"; exon_number "10";
chr3	StringTie	exon	194628383	194628509	1000	-	.	gene_id "MSTRG.131088"; transcript_id "MSTRG.131088.136"; exon_number "11";
chr3	StringTie	exon	194633563	194633740	1000	-	.	gene_id "MSTRG.131088"; transcript_id "MSTRG.131088.136"; exon_number "12";
chr3	StringTie	transcript	194587649	194633801	1000	-	.	gene_id "MSTRG.131088"; transcript_id "MSTRG.131088.137";
chr3	StringTie	exon	194587649	194588639	1000	-	.	gene_id "MSTRG.131088"; transcript_id "MSTRG.131088.137"; exon_number "1";
chr3	StringTie	exon	194604287	194604441	1000	-	.	gene_id "MSTRG.131088"; transcript_id "MSTRG.131088.137"; exon_number "2";
chr3	StringTie	exon	194610916	194611077	1000	-	.	gene_id "MSTRG.131088"; transcript_id "MSTRG.131088.137"; exon_number "3";
chr3	StringTie	exon	194615569	194615697	1000	-	.	gene_id "MSTRG.131088"; transcript_id "MSTRG.131088.137"; exon_number "4";
chr3	StringTie	exon	194617099	194617269	1000	-	.	gene_id "MSTRG.131088"; transcript_id "MSTRG.131088.137"; exon_number "5";
chr3	StringTie	exon	194623224	194623310	1000	-	.	gene_id "MSTRG.131088"; transcript_id "MSTRG.131088.137"; exon_number "6";
chr3	StringTie	exon	194623529	194623695	1000	-	.	gene_id "MSTRG.131088"; transcript_id "MSTRG.131088.137"; exon_number "7";
chr3	StringTie	exon	194625897	194625990	1000	-	.	gene_id "MSTRG.131088"; transcript_id "MSTRG.131088.137"; exon_number "8";
chr3	StringTie	exon	194628383	194628509	1000	-	.	gene_id "MSTRG.131088"; transcript_id "MSTRG.131088.137"; exon_number "9";
chr3	StringTie	exon	194633563	194633801	1000	-	.	gene_id "MSTRG.131088"; transcript_id "MSTRG.131088.137"; exon_number "10";
chr3	StringTie	transcript	194587650	194633751	1000	-	.	gene_id "MSTRG.131088"; transcript_id "MSTRG.131088.138";
chr3	StringTie	exon	194587650	194588639	1000	-	.	gene_id "MSTRG.131088"; transcript_id "MSTRG.131088.138"; exon_number "1";
chr3	StringTie	exon	194593041	194593073	1000	-	.	gene_id "MSTRG.131088"; transcript_id "MSTRG.131088.138"; exon_number "2";
chr3	StringTie	exon	194604287	194604441	1000	-	.	gene_id "MSTRG.131088"; transcript_id "MSTRG.131088.138"; exon_number "3";
chr3	StringTie	exon	194610916	194611020	1000	-	.	gene_id "MSTRG.131088"; transcript_id "MSTRG.131088.138"; exon_number "4";
chr3	StringTie	exon	194615569	194615697	1000	-	.	gene_id "MSTRG.131088"; transcript_id "MSTRG.131088.138"; exon_number "5";
chr3	StringTie	exon	194616481	194616587	1000	-	.	gene_id "MSTRG.131088"; transcript_id "MSTRG.131088.138"; exon_number "6";
chr3	StringTie	exon	194616770	194617269	1000	-	.	gene_id "MSTRG.131088"; transcript_id "MSTRG.131088.138"; exon_number "7";
chr3	StringTie	exon	194623224	194623310	1000	-	.	gene_id "MSTRG.131088"; transcript_id "MSTRG.131088.138"; exon_number "8";
chr3	StringTie	exon	194623529	194623695	1000	-	.	gene_id "MSTRG.131088"; transcript_id "MSTRG.131088.138"; exon_number "9";
chr3	StringTie	exon	194625897	194625990	1000	-	.	gene_id "MSTRG.131088"; transcript_id "MSTRG.131088.138"; exon_number "10";
chr3	StringTie	exon	194628383	194628509	1000	-	.	gene_id "MSTRG.131088"; transcript_id "MSTRG.131088.138"; exon_number "11";
chr3	StringTie	exon	194633563	194633751	1000	-	.	gene_id "MSTRG.131088"; transcript_id "MSTRG.131088.138"; exon_number "12";
chr3	StringTie	transcript	194587651	194618240	1000	-	.	gene_id "MSTRG.131088"; transcript_id "MSTRG.131088.139";
chr3	StringTie	exon	194587651	194588639	1000	-	.	gene_id "MSTRG.131088"; transcript_id "MSTRG.131088.139"; exon_number "1";
chr3	StringTie	exon	194589768	194589934	1000	-	.	gene_id "MSTRG.131088"; transcript_id "MSTRG.131088.139"; exon_number "2";
chr3	StringTie	exon	194593041	194593073	1000	-	.	gene_id "MSTRG.131088"; transcript_id "MSTRG.131088.139"; exon_number "3";
chr3	StringTie	exon	194604287	194604445	1000	-	.	gene_id "MSTRG.131088"; transcript_id "MSTRG.131088.139"; exon_number "4";
chr3	StringTie	exon	194610916	194611020	1000	-	.	gene_id "MSTRG.131088"; transcript_id "MSTRG.131088.139"; exon_number "5";
chr3	StringTie	exon	194615569	194615697	1000	-	.	gene_id "MSTRG.131088"; transcript_id "MSTRG.131088.139"; exon_number "6";
chr3	StringTie	exon	194616481	194616587	1000	-	.	gene_id "MSTRG.131088"; transcript_id "MSTRG.131088.139"; exon_number "7";
chr3	StringTie	exon	194616770	194616891	1000	-	.	gene_id "MSTRG.131088"; transcript_id "MSTRG.131088.139"; exon_number "8";
chr3	StringTie	exon	194617636	194618240	1000	-	.	gene_id "MSTRG.131088"; transcript_id "MSTRG.131088.139"; exon_number "9";
chr3	StringTie	transcript	194574583	194633996	1000	-	.	gene_id "MSTRG.131088"; transcript_id "MSTRG.131088.14";
chr3	StringTie	exon	194574583	194575449	1000	-	.	gene_id "MSTRG.131088"; transcript_id "MSTRG.131088.14"; exon_number "1";
chr3	StringTie	exon	194587825	194588639	1000	-	.	gene_id "MSTRG.131088"; transcript_id "MSTRG.131088.14"; exon_number "2";
chr3	StringTie	exon	194593041	194593073	1000	-	.	gene_id "MSTRG.131088"; transcript_id "MSTRG.131088.14"; exon_number "3";
chr3	StringTie	exon	194604287	194604441	1000	-	.	gene_id "MSTRG.131088"; transcript_id "MSTRG.131088.14"; exon_number "4";
chr3	StringTie	exon	194610916	194611020	1000	-	.	gene_id "MSTRG.131088"; transcript_id "MSTRG.131088.14"; exon_number "5";
chr3	StringTie	exon	194615569	194615697	1000	-	.	gene_id "MSTRG.131088"; transcript_id "MSTRG.131088.14"; exon_number "6";
chr3	StringTie	exon	194617099	194617269	1000	-	.	gene_id "MSTRG.131088"; transcript_id "MSTRG.131088.14"; exon_number "7";
chr3	StringTie	exon	194623224	194623310	1000	-	.	gene_id "MSTRG.131088"; transcript_id "MSTRG.131088.14"; exon_number "8";
chr3	StringTie	exon	194623529	194623695	1000	-	.	gene_id "MSTRG.131088"; transcript_id "MSTRG.131088.14"; exon_number "9";
chr3	StringTie	exon	194625897	194625990	1000	-	.	gene_id "MSTRG.131088"; transcript_id "MSTRG.131088.14"; exon_number "10";
chr3	StringTie	exon	194628383	194628509	1000	-	.	gene_id "MSTRG.131088"; transcript_id "MSTRG.131088.14"; exon_number "11";
chr3	StringTie	exon	194633563	194633996	1000	-	.	gene_id "MSTRG.131088"; transcript_id "MSTRG.131088.14"; exon_number "12";
chr3	StringTie	transcript	194587652	194633851	1000	-	.	gene_id "MSTRG.131088"; transcript_id "MSTRG.131088.140";
chr3	StringTie	exon	194587652	194588639	1000	-	.	gene_id "MSTRG.131088"; transcript_id "MSTRG.131088.140"; exon_number "1";
chr3	StringTie	exon	194589768	194589962	1000	-	.	gene_id "MSTRG.131088"; transcript_id "MSTRG.131088.140"; exon_number "2";
chr3	StringTie	exon	194604287	194604445	1000	-	.	gene_id "MSTRG.131088"; transcript_id "MSTRG.131088.140"; exon_number "3";
chr3	StringTie	exon	194610916	194611020	1000	-	.	gene_id "MSTRG.131088"; transcript_id "MSTRG.131088.140"; exon_number "4";
chr3	StringTie	exon	194615569	194615697	1000	-	.	gene_id "MSTRG.131088"; transcript_id "MSTRG.131088.140"; exon_number "5";
chr3	StringTie	exon	194616481	194616587	1000	-	.	gene_id "MSTRG.131088"; transcript_id "MSTRG.131088.140"; exon_number "6";
chr3	StringTie	exon	194623224	194623310	1000	-	.	gene_id "MSTRG.131088"; transcript_id "MSTRG.131088.140"; exon_number "7";
chr3	StringTie	exon	194623529	194623695	1000	-	.	gene_id "MSTRG.131088"; transcript_id "MSTRG.131088.140"; exon_number "8";
chr3	StringTie	exon	194625897	194625990	1000	-	.	gene_id "MSTRG.131088"; transcript_id "MSTRG.131088.140"; exon_number "9";
chr3	StringTie	exon	194628383	194628509	1000	-	.	gene_id "MSTRG.131088"; transcript_id "MSTRG.131088.140"; exon_number "10";
chr3	StringTie	exon	194633563	194633851	1000	-	.	gene_id "MSTRG.131088"; transcript_id "MSTRG.131088.140"; exon_number "11";
chr3	StringTie	transcript	194587655	194633665	1000	-	.	gene_id "MSTRG.131088"; transcript_id "MSTRG.131088.141";
chr3	StringTie	exon	194587655	194588639	1000	-	.	gene_id "MSTRG.131088"; transcript_id "MSTRG.131088.141"; exon_number "1";
chr3	StringTie	exon	194589768	194589962	1000	-	.	gene_id "MSTRG.131088"; transcript_id "MSTRG.131088.141"; exon_number "2";
chr3	StringTie	exon	194590095	194590209	1000	-	.	gene_id "MSTRG.131088"; transcript_id "MSTRG.131088.141"; exon_number "3";
chr3	StringTie	exon	194604287	194604445	1000	-	.	gene_id "MSTRG.131088"; transcript_id "MSTRG.131088.141"; exon_number "4";
chr3	StringTie	exon	194610916	194611020	1000	-	.	gene_id "MSTRG.131088"; transcript_id "MSTRG.131088.141"; exon_number "5";
chr3	StringTie	exon	194615569	194615697	1000	-	.	gene_id "MSTRG.131088"; transcript_id "MSTRG.131088.141"; exon_number "6";
chr3	StringTie	exon	194617099	194617269	1000	-	.	gene_id "MSTRG.131088"; transcript_id "MSTRG.131088.141"; exon_number "7";
chr3	StringTie	exon	194623224	194623310	1000	-	.	gene_id "MSTRG.131088"; transcript_id "MSTRG.131088.141"; exon_number "8";
chr3	StringTie	exon	194623529	194623695	1000	-	.	gene_id "MSTRG.131088"; transcript_id "MSTRG.131088.141"; exon_number "9";
chr3	StringTie	exon	194625897	194625990	1000	-	.	gene_id "MSTRG.131088"; transcript_id "MSTRG.131088.141"; exon_number "10";
chr3	StringTie	exon	194628383	194628509	1000	-	.	gene_id "MSTRG.131088"; transcript_id "MSTRG.131088.141"; exon_number "11";
chr3	StringTie	exon	194633563	194633665	1000	-	.	gene_id "MSTRG.131088"; transcript_id "MSTRG.131088.141"; exon_number "12";
chr3	StringTie	transcript	194587655	194633710	1000	-	.	gene_id "MSTRG.131088"; transcript_id "MSTRG.131088.142";
chr3	StringTie	exon	194587655	194588639	1000	-	.	gene_id "MSTRG.131088"; transcript_id "MSTRG.131088.142"; exon_number "1";
chr3	StringTie	exon	194589768	194589962	1000	-	.	gene_id "MSTRG.131088"; transcript_id "MSTRG.131088.142"; exon_number "2";
chr3	StringTie	exon	194593041	194593070	1000	-	.	gene_id "MSTRG.131088"; transcript_id "MSTRG.131088.142"; exon_number "3";
chr3	StringTie	exon	194604287	194604445	1000	-	.	gene_id "MSTRG.131088"; transcript_id "MSTRG.131088.142"; exon_number "4";
chr3	StringTie	exon	194610916	194611020	1000	-	.	gene_id "MSTRG.131088"; transcript_id "MSTRG.131088.142"; exon_number "5";
chr3	StringTie	exon	194615569	194615697	1000	-	.	gene_id "MSTRG.131088"; transcript_id "MSTRG.131088.142"; exon_number "6";
chr3	StringTie	exon	194617099	194617269	1000	-	.	gene_id "MSTRG.131088"; transcript_id "MSTRG.131088.142"; exon_number "7";
chr3	StringTie	exon	194623224	194623310	1000	-	.	gene_id "MSTRG.131088"; transcript_id "MSTRG.131088.142"; exon_number "8";
chr3	StringTie	exon	194623529	194623695	1000	-	.	gene_id "MSTRG.131088"; transcript_id "MSTRG.131088.142"; exon_number "9";
chr3	StringTie	exon	194625897	194625990	1000	-	.	gene_id "MSTRG.131088"; transcript_id "MSTRG.131088.142"; exon_number "10";
chr3	StringTie	exon	194628383	194628509	1000	-	.	gene_id "MSTRG.131088"; transcript_id "MSTRG.131088.142"; exon_number "11";
chr3	StringTie	exon	194633563	194633710	1000	-	.	gene_id "MSTRG.131088"; transcript_id "MSTRG.131088.142"; exon_number "12";
chr3	StringTie	transcript	194587656	194633974	1000	-	.	gene_id "MSTRG.131088"; transcript_id "MSTRG.131088.143";
chr3	StringTie	exon	194587656	194588639	1000	-	.	gene_id "MSTRG.131088"; transcript_id "MSTRG.131088.143"; exon_number "1";
chr3	StringTie	exon	194604287	194604441	1000	-	.	gene_id "MSTRG.131088"; transcript_id "MSTRG.131088.143"; exon_number "2";
chr3	StringTie	exon	194610916	194611020	1000	-	.	gene_id "MSTRG.131088"; transcript_id "MSTRG.131088.143"; exon_number "3";
chr3	StringTie	exon	194615569	194615697	1000	-	.	gene_id "MSTRG.131088"; transcript_id "MSTRG.131088.143"; exon_number "4";
chr3	StringTie	exon	194616481	194616587	1000	-	.	gene_id "MSTRG.131088"; transcript_id "MSTRG.131088.143"; exon_number "5";
chr3	StringTie	exon	194616770	194616891	1000	-	.	gene_id "MSTRG.131088"; transcript_id "MSTRG.131088.143"; exon_number "6";
chr3	StringTie	exon	194623224	194623310	1000	-	.	gene_id "MSTRG.131088"; transcript_id "MSTRG.131088.143"; exon_number "7";
chr3	StringTie	exon	194623529	194623695	1000	-	.	gene_id "MSTRG.131088"; transcript_id "MSTRG.131088.143"; exon_number "8";
chr3	StringTie	exon	194625897	194625990	1000	-	.	gene_id "MSTRG.131088"; transcript_id "MSTRG.131088.143"; exon_number "9";
chr3	StringTie	exon	194628383	194628509	1000	-	.	gene_id "MSTRG.131088"; transcript_id "MSTRG.131088.143"; exon_number "10";
chr3	StringTie	exon	194633563	194633974	1000	-	.	gene_id "MSTRG.131088"; transcript_id "MSTRG.131088.143"; exon_number "11";
chr3	StringTie	transcript	194587657	194633211	1000	-	.	gene_id "MSTRG.131088"; transcript_id "MSTRG.131088.144";
chr3	StringTie	exon	194587657	194588639	1000	-	.	gene_id "MSTRG.131088"; transcript_id "MSTRG.131088.144"; exon_number "1";
chr3	StringTie	exon	194589768	194590209	1000	-	.	gene_id "MSTRG.131088"; transcript_id "MSTRG.131088.144"; exon_number "2";
chr3	StringTie	exon	194593041	194593070	1000	-	.	gene_id "MSTRG.131088"; transcript_id "MSTRG.131088.144"; exon_number "3";
chr3	StringTie	exon	194604287	194604445	1000	-	.	gene_id "MSTRG.131088"; transcript_id "MSTRG.131088.144"; exon_number "4";
chr3	StringTie	exon	194610916	194611020	1000	-	.	gene_id "MSTRG.131088"; transcript_id "MSTRG.131088.144"; exon_number "5";
chr3	StringTie	exon	194615569	194615697	1000	-	.	gene_id "MSTRG.131088"; transcript_id "MSTRG.131088.144"; exon_number "6";
chr3	StringTie	exon	194617099	194617269	1000	-	.	gene_id "MSTRG.131088"; transcript_id "MSTRG.131088.144"; exon_number "7";
chr3	StringTie	exon	194623224	194623310	1000	-	.	gene_id "MSTRG.131088"; transcript_id "MSTRG.131088.144"; exon_number "8";
chr3	StringTie	exon	194623529	194623695	1000	-	.	gene_id "MSTRG.131088"; transcript_id "MSTRG.131088.144"; exon_number "9";
chr3	StringTie	exon	194625897	194625990	1000	-	.	gene_id "MSTRG.131088"; transcript_id "MSTRG.131088.144"; exon_number "10";
chr3	StringTie	exon	194628383	194628509	1000	-	.	gene_id "MSTRG.131088"; transcript_id "MSTRG.131088.144"; exon_number "11";
chr3	StringTie	exon	194633079	194633211	1000	-	.	gene_id "MSTRG.131088"; transcript_id "MSTRG.131088.144"; exon_number "12";
chr3	StringTie	transcript	194587657	194618365	1000	-	.	gene_id "MSTRG.131088"; transcript_id "MSTRG.131088.145";
chr3	StringTie	exon	194587657	194588639	1000	-	.	gene_id "MSTRG.131088"; transcript_id "MSTRG.131088.145"; exon_number "1";
chr3	StringTie	exon	194604261	194604445	1000	-	.	gene_id "MSTRG.131088"; transcript_id "MSTRG.131088.145"; exon_number "2";
chr3	StringTie	exon	194610916	194611020	1000	-	.	gene_id "MSTRG.131088"; transcript_id "MSTRG.131088.145"; exon_number "3";
chr3	StringTie	exon	194615569	194615697	1000	-	.	gene_id "MSTRG.131088"; transcript_id "MSTRG.131088.145"; exon_number "4";
chr3	StringTie	exon	194617099	194617269	1000	-	.	gene_id "MSTRG.131088"; transcript_id "MSTRG.131088.145"; exon_number "5";
chr3	StringTie	exon	194617636	194618365	1000	-	.	gene_id "MSTRG.131088"; transcript_id "MSTRG.131088.145"; exon_number "6";
chr3	StringTie	transcript	194587657	194633893	1000	-	.	gene_id "MSTRG.131088"; transcript_id "MSTRG.131088.146";
chr3	StringTie	exon	194587657	194588639	1000	-	.	gene_id "MSTRG.131088"; transcript_id "MSTRG.131088.146"; exon_number "1";
chr3	StringTie	exon	194604287	194604445	1000	-	.	gene_id "MSTRG.131088"; transcript_id "MSTRG.131088.146"; exon_number "2";
chr3	StringTie	exon	194610916	194611020	1000	-	.	gene_id "MSTRG.131088"; transcript_id "MSTRG.131088.146"; exon_number "3";
chr3	StringTie	exon	194615569	194615697	1000	-	.	gene_id "MSTRG.131088"; transcript_id "MSTRG.131088.146"; exon_number "4";
chr3	StringTie	exon	194617099	194617269	1000	-	.	gene_id "MSTRG.131088"; transcript_id "MSTRG.131088.146"; exon_number "5";
chr3	StringTie	exon	194617567	194617776	1000	-	.	gene_id "MSTRG.131088"; transcript_id "MSTRG.131088.146"; exon_number "6";
chr3	StringTie	exon	194623224	194623310	1000	-	.	gene_id "MSTRG.131088"; transcript_id "MSTRG.131088.146"; exon_number "7";
chr3	StringTie	exon	194623529	194623695	1000	-	.	gene_id "MSTRG.131088"; transcript_id "MSTRG.131088.146"; exon_number "8";
chr3	StringTie	exon	194628383	194628509	1000	-	.	gene_id "MSTRG.131088"; transcript_id "MSTRG.131088.146"; exon_number "9";
chr3	StringTie	exon	194633563	194633893	1000	-	.	gene_id "MSTRG.131088"; transcript_id "MSTRG.131088.146"; exon_number "10";
chr3	StringTie	transcript	194587657	194633231	1000	-	.	gene_id "MSTRG.131088"; transcript_id "MSTRG.131088.147";
chr3	StringTie	exon	194587657	194588639	1000	-	.	gene_id "MSTRG.131088"; transcript_id "MSTRG.131088.147"; exon_number "1";
chr3	StringTie	exon	194589768	194589962	1000	-	.	gene_id "MSTRG.131088"; transcript_id "MSTRG.131088.147"; exon_number "2";
chr3	StringTie	exon	194593041	194593073	1000	-	.	gene_id "MSTRG.131088"; transcript_id "MSTRG.131088.147"; exon_number "3";
chr3	StringTie	exon	194604287	194604445	1000	-	.	gene_id "MSTRG.131088"; transcript_id "MSTRG.131088.147"; exon_number "4";
chr3	StringTie	exon	194610916	194611020	1000	-	.	gene_id "MSTRG.131088"; transcript_id "MSTRG.131088.147"; exon_number "5";
chr3	StringTie	exon	194615569	194615697	1000	-	.	gene_id "MSTRG.131088"; transcript_id "MSTRG.131088.147"; exon_number "6";
chr3	StringTie	exon	194616481	194616891	1000	-	.	gene_id "MSTRG.131088"; transcript_id "MSTRG.131088.147"; exon_number "7";
chr3	StringTie	exon	194623224	194623310	1000	-	.	gene_id "MSTRG.131088"; transcript_id "MSTRG.131088.147"; exon_number "8";
chr3	StringTie	exon	194623529	194623695	1000	-	.	gene_id "MSTRG.131088"; transcript_id "MSTRG.131088.147"; exon_number "9";
chr3	StringTie	exon	194625897	194625990	1000	-	.	gene_id "MSTRG.131088"; transcript_id "MSTRG.131088.147"; exon_number "10";
chr3	StringTie	exon	194628383	194628509	1000	-	.	gene_id "MSTRG.131088"; transcript_id "MSTRG.131088.147"; exon_number "11";
chr3	StringTie	exon	194633079	194633231	1000	-	.	gene_id "MSTRG.131088"; transcript_id "MSTRG.131088.147"; exon_number "12";
chr3	StringTie	transcript	194587658	194633672	1000	-	.	gene_id "MSTRG.131088"; transcript_id "MSTRG.131088.148";
chr3	StringTie	exon	194587658	194588639	1000	-	.	gene_id "MSTRG.131088"; transcript_id "MSTRG.131088.148"; exon_number "1";
chr3	StringTie	exon	194589768	194590209	1000	-	.	gene_id "MSTRG.131088"; transcript_id "MSTRG.131088.148"; exon_number "2";
chr3	StringTie	exon	194604287	194604445	1000	-	.	gene_id "MSTRG.131088"; transcript_id "MSTRG.131088.148"; exon_number "3";
chr3	StringTie	exon	194610916	194611020	1000	-	.	gene_id "MSTRG.131088"; transcript_id "MSTRG.131088.148"; exon_number "4";
chr3	StringTie	exon	194615569	194615697	1000	-	.	gene_id "MSTRG.131088"; transcript_id "MSTRG.131088.148"; exon_number "5";
chr3	StringTie	exon	194617099	194617290	1000	-	.	gene_id "MSTRG.131088"; transcript_id "MSTRG.131088.148"; exon_number "6";
chr3	StringTie	exon	194623224	194623310	1000	-	.	gene_id "MSTRG.131088"; transcript_id "MSTRG.131088.148"; exon_number "7";
chr3	StringTie	exon	194623529	194623695	1000	-	.	gene_id "MSTRG.131088"; transcript_id "MSTRG.131088.148"; exon_number "8";
chr3	StringTie	exon	194628383	194628509	1000	-	.	gene_id "MSTRG.131088"; transcript_id "MSTRG.131088.148"; exon_number "9";
chr3	StringTie	exon	194633563	194633672	1000	-	.	gene_id "MSTRG.131088"; transcript_id "MSTRG.131088.148"; exon_number "10";
chr3	StringTie	transcript	194587658	194633726	1000	-	.	gene_id "MSTRG.131088"; transcript_id "MSTRG.131088.149";
chr3	StringTie	exon	194587658	194588639	1000	-	.	gene_id "MSTRG.131088"; transcript_id "MSTRG.131088.149"; exon_number "1";
chr3	StringTie	exon	194589768	194589962	1000	-	.	gene_id "MSTRG.131088"; transcript_id "MSTRG.131088.149"; exon_number "2";
chr3	StringTie	exon	194604287	194604445	1000	-	.	gene_id "MSTRG.131088"; transcript_id "MSTRG.131088.149"; exon_number "3";
chr3	StringTie	exon	194610916	194611020	1000	-	.	gene_id "MSTRG.131088"; transcript_id "MSTRG.131088.149"; exon_number "4";
chr3	StringTie	exon	194615569	194615697	1000	-	.	gene_id "MSTRG.131088"; transcript_id "MSTRG.131088.149"; exon_number "5";
chr3	StringTie	exon	194616481	194616587	1000	-	.	gene_id "MSTRG.131088"; transcript_id "MSTRG.131088.149"; exon_number "6";
chr3	StringTie	exon	194623224	194623310	1000	-	.	gene_id "MSTRG.131088"; transcript_id "MSTRG.131088.149"; exon_number "7";
chr3	StringTie	exon	194623529	194623756	1000	-	.	gene_id "MSTRG.131088"; transcript_id "MSTRG.131088.149"; exon_number "8";
chr3	StringTie	exon	194625897	194625926	1000	-	.	gene_id "MSTRG.131088"; transcript_id "MSTRG.131088.149"; exon_number "9";
chr3	StringTie	exon	194628383	194628509	1000	-	.	gene_id "MSTRG.131088"; transcript_id "MSTRG.131088.149"; exon_number "10";
chr3	StringTie	exon	194633563	194633726	1000	-	.	gene_id "MSTRG.131088"; transcript_id "MSTRG.131088.149"; exon_number "11";
chr3	StringTie	transcript	194574794	194672596	1000	-	.	gene_id "MSTRG.131088"; transcript_id "MSTRG.131088.15";
chr3	StringTie	exon	194574794	194575449	1000	-	.	gene_id "MSTRG.131088"; transcript_id "MSTRG.131088.15"; exon_number "1";
chr3	StringTie	exon	194587000	194588639	1000	-	.	gene_id "MSTRG.131088"; transcript_id "MSTRG.131088.15"; exon_number "2";
chr3	StringTie	exon	194604287	194604445	1000	-	.	gene_id "MSTRG.131088"; transcript_id "MSTRG.131088.15"; exon_number "3";
chr3	StringTie	exon	194610916	194611020	1000	-	.	gene_id "MSTRG.131088"; transcript_id "MSTRG.131088.15"; exon_number "4";
chr3	StringTie	exon	194615569	194615697	1000	-	.	gene_id "MSTRG.131088"; transcript_id "MSTRG.131088.15"; exon_number "5";
chr3	StringTie	exon	194617099	194617269	1000	-	.	gene_id "MSTRG.131088"; transcript_id "MSTRG.131088.15"; exon_number "6";
chr3	StringTie	exon	194623224	194623310	1000	-	.	gene_id "MSTRG.131088"; transcript_id "MSTRG.131088.15"; exon_number "7";
chr3	StringTie	exon	194623529	194623695	1000	-	.	gene_id "MSTRG.131088"; transcript_id "MSTRG.131088.15"; exon_number "8";
chr3	StringTie	exon	194625897	194625990	1000	-	.	gene_id "MSTRG.131088"; transcript_id "MSTRG.131088.15"; exon_number "9";
chr3	StringTie	exon	194628383	194628509	1000	-	.	gene_id "MSTRG.131088"; transcript_id "MSTRG.131088.15"; exon_number "10";
chr3	StringTie	exon	194633079	194642247	1000	-	.	gene_id "MSTRG.131088"; transcript_id "MSTRG.131088.15"; exon_number "11";
chr3	StringTie	exon	194644573	194644746	1000	-	.	gene_id "MSTRG.131088"; transcript_id "MSTRG.131088.15"; exon_number "12";
chr3	StringTie	exon	194646164	194646243	1000	-	.	gene_id "MSTRG.131088"; transcript_id "MSTRG.131088.15"; exon_number "13";
chr3	StringTie	exon	194648681	194648795	1000	-	.	gene_id "MSTRG.131088"; transcript_id "MSTRG.131088.15"; exon_number "14";
chr3	StringTie	exon	194651115	194651216	1000	-	.	gene_id "MSTRG.131088"; transcript_id "MSTRG.131088.15"; exon_number "15";
chr3	StringTie	exon	194652729	194653142	1000	-	.	gene_id "MSTRG.131088"; transcript_id "MSTRG.131088.15"; exon_number "16";
chr3	StringTie	exon	194658957	194659133	1000	-	.	gene_id "MSTRG.131088"; transcript_id "MSTRG.131088.15"; exon_number "17";
chr3	StringTie	exon	194660073	194660133	1000	-	.	gene_id "MSTRG.131088"; transcript_id "MSTRG.131088.15"; exon_number "18";
chr3	StringTie	exon	194665557	194665643	1000	-	.	gene_id "MSTRG.131088"; transcript_id "MSTRG.131088.15"; exon_number "19";
chr3	StringTie	exon	194666203	194666289	1000	-	.	gene_id "MSTRG.131088"; transcript_id "MSTRG.131088.15"; exon_number "20";
chr3	StringTie	exon	194666452	194666572	1000	-	.	gene_id "MSTRG.131088"; transcript_id "MSTRG.131088.15"; exon_number "21";
chr3	StringTie	exon	194670009	194670135	1000	-	.	gene_id "MSTRG.131088"; transcript_id "MSTRG.131088.15"; exon_number "22";
chr3	StringTie	exon	194672064	194672596	1000	-	.	gene_id "MSTRG.131088"; transcript_id "MSTRG.131088.15"; exon_number "23";
chr3	StringTie	transcript	194587658	194633672	1000	-	.	gene_id "MSTRG.131088"; transcript_id "MSTRG.131088.150";
chr3	StringTie	exon	194587658	194588639	1000	-	.	gene_id "MSTRG.131088"; transcript_id "MSTRG.131088.150"; exon_number "1";
chr3	StringTie	exon	194589768	194590209	1000	-	.	gene_id "MSTRG.131088"; transcript_id "MSTRG.131088.150"; exon_number "2";
chr3	StringTie	exon	194604287	194604445	1000	-	.	gene_id "MSTRG.131088"; transcript_id "MSTRG.131088.150"; exon_number "3";
chr3	StringTie	exon	194610916	194611020	1000	-	.	gene_id "MSTRG.131088"; transcript_id "MSTRG.131088.150"; exon_number "4";
chr3	StringTie	exon	194615569	194615697	1000	-	.	gene_id "MSTRG.131088"; transcript_id "MSTRG.131088.150"; exon_number "5";
chr3	StringTie	exon	194617099	194617269	1000	-	.	gene_id "MSTRG.131088"; transcript_id "MSTRG.131088.150"; exon_number "6";
chr3	StringTie	exon	194623224	194623310	1000	-	.	gene_id "MSTRG.131088"; transcript_id "MSTRG.131088.150"; exon_number "7";
chr3	StringTie	exon	194623529	194623695	1000	-	.	gene_id "MSTRG.131088"; transcript_id "MSTRG.131088.150"; exon_number "8";
chr3	StringTie	exon	194625897	194625990	1000	-	.	gene_id "MSTRG.131088"; transcript_id "MSTRG.131088.150"; exon_number "9";
chr3	StringTie	exon	194628383	194628509	1000	-	.	gene_id "MSTRG.131088"; transcript_id "MSTRG.131088.150"; exon_number "10";
chr3	StringTie	exon	194633563	194633672	1000	-	.	gene_id "MSTRG.131088"; transcript_id "MSTRG.131088.150"; exon_number "11";
chr3	StringTie	transcript	194587659	194633475	1000	-	.	gene_id "MSTRG.131088"; transcript_id "MSTRG.131088.151";
chr3	StringTie	exon	194587659	194588639	1000	-	.	gene_id "MSTRG.131088"; transcript_id "MSTRG.131088.151"; exon_number "1";
chr3	StringTie	exon	194589768	194589962	1000	-	.	gene_id "MSTRG.131088"; transcript_id "MSTRG.131088.151"; exon_number "2";
chr3	StringTie	exon	194593041	194593073	1000	-	.	gene_id "MSTRG.131088"; transcript_id "MSTRG.131088.151"; exon_number "3";
chr3	StringTie	exon	194604287	194604441	1000	-	.	gene_id "MSTRG.131088"; transcript_id "MSTRG.131088.151"; exon_number "4";
chr3	StringTie	exon	194610916	194611020	1000	-	.	gene_id "MSTRG.131088"; transcript_id "MSTRG.131088.151"; exon_number "5";
chr3	StringTie	exon	194615569	194615697	1000	-	.	gene_id "MSTRG.131088"; transcript_id "MSTRG.131088.151"; exon_number "6";
chr3	StringTie	exon	194617099	194617269	1000	-	.	gene_id "MSTRG.131088"; transcript_id "MSTRG.131088.151"; exon_number "7";
chr3	StringTie	exon	194617636	194617776	1000	-	.	gene_id "MSTRG.131088"; transcript_id "MSTRG.131088.151"; exon_number "8";
chr3	StringTie	exon	194623224	194623310	1000	-	.	gene_id "MSTRG.131088"; transcript_id "MSTRG.131088.151"; exon_number "9";
chr3	StringTie	exon	194623529	194623695	1000	-	.	gene_id "MSTRG.131088"; transcript_id "MSTRG.131088.151"; exon_number "10";
chr3	StringTie	exon	194625897	194625990	1000	-	.	gene_id "MSTRG.131088"; transcript_id "MSTRG.131088.151"; exon_number "11";
chr3	StringTie	exon	194628383	194628509	1000	-	.	gene_id "MSTRG.131088"; transcript_id "MSTRG.131088.151"; exon_number "12";
chr3	StringTie	exon	194633079	194633475	1000	-	.	gene_id "MSTRG.131088"; transcript_id "MSTRG.131088.151"; exon_number "13";
chr3	StringTie	transcript	194587660	194589434	1000	-	.	gene_id "MSTRG.131088"; transcript_id "MSTRG.131088.152";
chr3	StringTie	exon	194587660	194588639	1000	-	.	gene_id "MSTRG.131088"; transcript_id "MSTRG.131088.152"; exon_number "1";
chr3	StringTie	exon	194589382	194589434	1000	-	.	gene_id "MSTRG.131088"; transcript_id "MSTRG.131088.152"; exon_number "2";
chr3	StringTie	transcript	194587660	194633642	1000	-	.	gene_id "MSTRG.131088"; transcript_id "MSTRG.131088.153";
chr3	StringTie	exon	194587660	194588639	1000	-	.	gene_id "MSTRG.131088"; transcript_id "MSTRG.131088.153"; exon_number "1";
chr3	StringTie	exon	194593041	194593073	1000	-	.	gene_id "MSTRG.131088"; transcript_id "MSTRG.131088.153"; exon_number "2";
chr3	StringTie	exon	194604287	194604445	1000	-	.	gene_id "MSTRG.131088"; transcript_id "MSTRG.131088.153"; exon_number "3";
chr3	StringTie	exon	194610916	194611020	1000	-	.	gene_id "MSTRG.131088"; transcript_id "MSTRG.131088.153"; exon_number "4";
chr3	StringTie	exon	194615569	194615697	1000	-	.	gene_id "MSTRG.131088"; transcript_id "MSTRG.131088.153"; exon_number "5";
chr3	StringTie	exon	194616481	194616587	1000	-	.	gene_id "MSTRG.131088"; transcript_id "MSTRG.131088.153"; exon_number "6";
chr3	StringTie	exon	194622882	194623310	1000	-	.	gene_id "MSTRG.131088"; transcript_id "MSTRG.131088.153"; exon_number "7";
chr3	StringTie	exon	194623529	194623695	1000	-	.	gene_id "MSTRG.131088"; transcript_id "MSTRG.131088.153"; exon_number "8";
chr3	StringTie	exon	194625897	194625990	1000	-	.	gene_id "MSTRG.131088"; transcript_id "MSTRG.131088.153"; exon_number "9";
chr3	StringTie	exon	194628383	194628509	1000	-	.	gene_id "MSTRG.131088"; transcript_id "MSTRG.131088.153"; exon_number "10";
chr3	StringTie	exon	194633563	194633642	1000	-	.	gene_id "MSTRG.131088"; transcript_id "MSTRG.131088.153"; exon_number "11";
chr3	StringTie	transcript	194587662	194633715	1000	-	.	gene_id "MSTRG.131088"; transcript_id "MSTRG.131088.154";
chr3	StringTie	exon	194587662	194588639	1000	-	.	gene_id "MSTRG.131088"; transcript_id "MSTRG.131088.154"; exon_number "1";
chr3	StringTie	exon	194604287	194604445	1000	-	.	gene_id "MSTRG.131088"; transcript_id "MSTRG.131088.154"; exon_number "2";
chr3	StringTie	exon	194610916	194611020	1000	-	.	gene_id "MSTRG.131088"; transcript_id "MSTRG.131088.154"; exon_number "3";
chr3	StringTie	exon	194615569	194615697	1000	-	.	gene_id "MSTRG.131088"; transcript_id "MSTRG.131088.154"; exon_number "4";
chr3	StringTie	exon	194617099	194617290	1000	-	.	gene_id "MSTRG.131088"; transcript_id "MSTRG.131088.154"; exon_number "5";
chr3	StringTie	exon	194623224	194623310	1000	-	.	gene_id "MSTRG.131088"; transcript_id "MSTRG.131088.154"; exon_number "6";
chr3	StringTie	exon	194623529	194623695	1000	-	.	gene_id "MSTRG.131088"; transcript_id "MSTRG.131088.154"; exon_number "7";
chr3	StringTie	exon	194625897	194625990	1000	-	.	gene_id "MSTRG.131088"; transcript_id "MSTRG.131088.154"; exon_number "8";
chr3	StringTie	exon	194628383	194628509	1000	-	.	gene_id "MSTRG.131088"; transcript_id "MSTRG.131088.154"; exon_number "9";
chr3	StringTie	exon	194633563	194633715	1000	-	.	gene_id "MSTRG.131088"; transcript_id "MSTRG.131088.154"; exon_number "10";
chr3	StringTie	transcript	194587663	194633996	1000	-	.	gene_id "MSTRG.131088"; transcript_id "MSTRG.131088.155";
chr3	StringTie	exon	194587663	194588639	1000	-	.	gene_id "MSTRG.131088"; transcript_id "MSTRG.131088.155"; exon_number "1";
chr3	StringTie	exon	194593041	194593073	1000	-	.	gene_id "MSTRG.131088"; transcript_id "MSTRG.131088.155"; exon_number "2";
chr3	StringTie	exon	194604287	194604441	1000	-	.	gene_id "MSTRG.131088"; transcript_id "MSTRG.131088.155"; exon_number "3";
chr3	StringTie	exon	194610916	194611020	1000	-	.	gene_id "MSTRG.131088"; transcript_id "MSTRG.131088.155"; exon_number "4";
chr3	StringTie	exon	194615569	194615697	1000	-	.	gene_id "MSTRG.131088"; transcript_id "MSTRG.131088.155"; exon_number "5";
chr3	StringTie	exon	194616481	194616587	1000	-	.	gene_id "MSTRG.131088"; transcript_id "MSTRG.131088.155"; exon_number "6";
chr3	StringTie	exon	194623224	194623310	1000	-	.	gene_id "MSTRG.131088"; transcript_id "MSTRG.131088.155"; exon_number "7";
chr3	StringTie	exon	194623529	194623695	1000	-	.	gene_id "MSTRG.131088"; transcript_id "MSTRG.131088.155"; exon_number "8";
chr3	StringTie	exon	194625897	194625990	1000	-	.	gene_id "MSTRG.131088"; transcript_id "MSTRG.131088.155"; exon_number "9";
chr3	StringTie	exon	194628383	194628509	1000	-	.	gene_id "MSTRG.131088"; transcript_id "MSTRG.131088.155"; exon_number "10";
chr3	StringTie	exon	194633563	194633996	1000	-	.	gene_id "MSTRG.131088"; transcript_id "MSTRG.131088.155"; exon_number "11";
chr3	StringTie	transcript	194587663	194634015	1000	-	.	gene_id "MSTRG.131088"; transcript_id "MSTRG.131088.156";
chr3	StringTie	exon	194587663	194588639	1000	-	.	gene_id "MSTRG.131088"; transcript_id "MSTRG.131088.156"; exon_number "1";
chr3	StringTie	exon	194593041	194593073	1000	-	.	gene_id "MSTRG.131088"; transcript_id "MSTRG.131088.156"; exon_number "2";
chr3	StringTie	exon	194604287	194604441	1000	-	.	gene_id "MSTRG.131088"; transcript_id "MSTRG.131088.156"; exon_number "3";
chr3	StringTie	exon	194610916	194611020	1000	-	.	gene_id "MSTRG.131088"; transcript_id "MSTRG.131088.156"; exon_number "4";
chr3	StringTie	exon	194615569	194615697	1000	-	.	gene_id "MSTRG.131088"; transcript_id "MSTRG.131088.156"; exon_number "5";
chr3	StringTie	exon	194616481	194616587	1000	-	.	gene_id "MSTRG.131088"; transcript_id "MSTRG.131088.156"; exon_number "6";
chr3	StringTie	exon	194616770	194616891	1000	-	.	gene_id "MSTRG.131088"; transcript_id "MSTRG.131088.156"; exon_number "7";
chr3	StringTie	exon	194623224	194623310	1000	-	.	gene_id "MSTRG.131088"; transcript_id "MSTRG.131088.156"; exon_number "8";
chr3	StringTie	exon	194623529	194623695	1000	-	.	gene_id "MSTRG.131088"; transcript_id "MSTRG.131088.156"; exon_number "9";
chr3	StringTie	exon	194625897	194625990	1000	-	.	gene_id "MSTRG.131088"; transcript_id "MSTRG.131088.156"; exon_number "10";
chr3	StringTie	exon	194628383	194628509	1000	-	.	gene_id "MSTRG.131088"; transcript_id "MSTRG.131088.156"; exon_number "11";
chr3	StringTie	exon	194633563	194634015	1000	-	.	gene_id "MSTRG.131088"; transcript_id "MSTRG.131088.156"; exon_number "12";
chr3	StringTie	transcript	194587663	194633163	1000	-	.	gene_id "MSTRG.131088"; transcript_id "MSTRG.131088.157";
chr3	StringTie	exon	194587663	194588639	1000	-	.	gene_id "MSTRG.131088"; transcript_id "MSTRG.131088.157"; exon_number "1";
chr3	StringTie	exon	194604287	194604441	1000	-	.	gene_id "MSTRG.131088"; transcript_id "MSTRG.131088.157"; exon_number "2";
chr3	StringTie	exon	194610916	194611020	1000	-	.	gene_id "MSTRG.131088"; transcript_id "MSTRG.131088.157"; exon_number "3";
chr3	StringTie	exon	194615569	194615697	1000	-	.	gene_id "MSTRG.131088"; transcript_id "MSTRG.131088.157"; exon_number "4";
chr3	StringTie	exon	194616481	194616891	1000	-	.	gene_id "MSTRG.131088"; transcript_id "MSTRG.131088.157"; exon_number "5";
chr3	StringTie	exon	194623224	194623310	1000	-	.	gene_id "MSTRG.131088"; transcript_id "MSTRG.131088.157"; exon_number "6";
chr3	StringTie	exon	194623529	194623695	1000	-	.	gene_id "MSTRG.131088"; transcript_id "MSTRG.131088.157"; exon_number "7";
chr3	StringTie	exon	194625897	194625990	1000	-	.	gene_id "MSTRG.131088"; transcript_id "MSTRG.131088.157"; exon_number "8";
chr3	StringTie	exon	194628383	194628509	1000	-	.	gene_id "MSTRG.131088"; transcript_id "MSTRG.131088.157"; exon_number "9";
chr3	StringTie	exon	194633079	194633163	1000	-	.	gene_id "MSTRG.131088"; transcript_id "MSTRG.131088.157"; exon_number "10";
chr3	StringTie	transcript	194587664	194633359	1000	-	.	gene_id "MSTRG.131088"; transcript_id "MSTRG.131088.158";
chr3	StringTie	exon	194587664	194588639	1000	-	.	gene_id "MSTRG.131088"; transcript_id "MSTRG.131088.158"; exon_number "1";
chr3	StringTie	exon	194604261	194604445	1000	-	.	gene_id "MSTRG.131088"; transcript_id "MSTRG.131088.158"; exon_number "2";
chr3	StringTie	exon	194610916	194611020	1000	-	.	gene_id "MSTRG.131088"; transcript_id "MSTRG.131088.158"; exon_number "3";
chr3	StringTie	exon	194615569	194615697	1000	-	.	gene_id "MSTRG.131088"; transcript_id "MSTRG.131088.158"; exon_number "4";
chr3	StringTie	exon	194617099	194617269	1000	-	.	gene_id "MSTRG.131088"; transcript_id "MSTRG.131088.158"; exon_number "5";
chr3	StringTie	exon	194623224	194623310	1000	-	.	gene_id "MSTRG.131088"; transcript_id "MSTRG.131088.158"; exon_number "6";
chr3	StringTie	exon	194623529	194623695	1000	-	.	gene_id "MSTRG.131088"; transcript_id "MSTRG.131088.158"; exon_number "7";
chr3	StringTie	exon	194625897	194625990	1000	-	.	gene_id "MSTRG.131088"; transcript_id "MSTRG.131088.158"; exon_number "8";
chr3	StringTie	exon	194628383	194628509	1000	-	.	gene_id "MSTRG.131088"; transcript_id "MSTRG.131088.158"; exon_number "9";
chr3	StringTie	exon	194633079	194633359	1000	-	.	gene_id "MSTRG.131088"; transcript_id "MSTRG.131088.158"; exon_number "10";
chr3	StringTie	transcript	194587664	194633230	1000	-	.	gene_id "MSTRG.131088"; transcript_id "MSTRG.131088.159";
chr3	StringTie	exon	194587664	194588639	1000	-	.	gene_id "MSTRG.131088"; transcript_id "MSTRG.131088.159"; exon_number "1";
chr3	StringTie	exon	194593041	194593073	1000	-	.	gene_id "MSTRG.131088"; transcript_id "MSTRG.131088.159"; exon_number "2";
chr3	StringTie	exon	194604287	194604445	1000	-	.	gene_id "MSTRG.131088"; transcript_id "MSTRG.131088.159"; exon_number "3";
chr3	StringTie	exon	194610916	194611020	1000	-	.	gene_id "MSTRG.131088"; transcript_id "MSTRG.131088.159"; exon_number "4";
chr3	StringTie	exon	194615569	194615697	1000	-	.	gene_id "MSTRG.131088"; transcript_id "MSTRG.131088.159"; exon_number "5";
chr3	StringTie	exon	194617099	194617269	1000	-	.	gene_id "MSTRG.131088"; transcript_id "MSTRG.131088.159"; exon_number "6";
chr3	StringTie	exon	194623224	194623310	1000	-	.	gene_id "MSTRG.131088"; transcript_id "MSTRG.131088.159"; exon_number "7";
chr3	StringTie	exon	194623529	194623726	1000	-	.	gene_id "MSTRG.131088"; transcript_id "MSTRG.131088.159"; exon_number "8";
chr3	StringTie	exon	194625897	194625990	1000	-	.	gene_id "MSTRG.131088"; transcript_id "MSTRG.131088.159"; exon_number "9";
chr3	StringTie	exon	194628383	194628509	1000	-	.	gene_id "MSTRG.131088"; transcript_id "MSTRG.131088.159"; exon_number "10";
chr3	StringTie	exon	194633079	194633230	1000	-	.	gene_id "MSTRG.131088"; transcript_id "MSTRG.131088.159"; exon_number "11";
chr3	StringTie	transcript	194574862	194633231	1000	-	.	gene_id "MSTRG.131088"; transcript_id "MSTRG.131088.16";
chr3	StringTie	exon	194574862	194575449	1000	-	.	gene_id "MSTRG.131088"; transcript_id "MSTRG.131088.16"; exon_number "1";
chr3	StringTie	exon	194593041	194593073	1000	-	.	gene_id "MSTRG.131088"; transcript_id "MSTRG.131088.16"; exon_number "2";
chr3	StringTie	exon	194604287	194604445	1000	-	.	gene_id "MSTRG.131088"; transcript_id "MSTRG.131088.16"; exon_number "3";
chr3	StringTie	exon	194610916	194611020	1000	-	.	gene_id "MSTRG.131088"; transcript_id "MSTRG.131088.16"; exon_number "4";
chr3	StringTie	exon	194615569	194615697	1000	-	.	gene_id "MSTRG.131088"; transcript_id "MSTRG.131088.16"; exon_number "5";
chr3	StringTie	exon	194617099	194617269	1000	-	.	gene_id "MSTRG.131088"; transcript_id "MSTRG.131088.16"; exon_number "6";
chr3	StringTie	exon	194623224	194623310	1000	-	.	gene_id "MSTRG.131088"; transcript_id "MSTRG.131088.16"; exon_number "7";
chr3	StringTie	exon	194623529	194623695	1000	-	.	gene_id "MSTRG.131088"; transcript_id "MSTRG.131088.16"; exon_number "8";
chr3	StringTie	exon	194625897	194625990	1000	-	.	gene_id "MSTRG.131088"; transcript_id "MSTRG.131088.16"; exon_number "9";
chr3	StringTie	exon	194628383	194628509	1000	-	.	gene_id "MSTRG.131088"; transcript_id "MSTRG.131088.16"; exon_number "10";
chr3	StringTie	exon	194633079	194633231	1000	-	.	gene_id "MSTRG.131088"; transcript_id "MSTRG.131088.16"; exon_number "11";
chr3	StringTie	transcript	194587667	194633791	1000	-	.	gene_id "MSTRG.131088"; transcript_id "MSTRG.131088.160";
chr3	StringTie	exon	194587667	194588639	1000	-	.	gene_id "MSTRG.131088"; transcript_id "MSTRG.131088.160"; exon_number "1";
chr3	StringTie	exon	194593041	194593073	1000	-	.	gene_id "MSTRG.131088"; transcript_id "MSTRG.131088.160"; exon_number "2";
chr3	StringTie	exon	194604287	194604445	1000	-	.	gene_id "MSTRG.131088"; transcript_id "MSTRG.131088.160"; exon_number "3";
chr3	StringTie	exon	194610916	194611020	1000	-	.	gene_id "MSTRG.131088"; transcript_id "MSTRG.131088.160"; exon_number "4";
chr3	StringTie	exon	194615569	194615697	1000	-	.	gene_id "MSTRG.131088"; transcript_id "MSTRG.131088.160"; exon_number "5";
chr3	StringTie	exon	194617099	194617290	1000	-	.	gene_id "MSTRG.131088"; transcript_id "MSTRG.131088.160"; exon_number "6";
chr3	StringTie	exon	194623224	194623310	1000	-	.	gene_id "MSTRG.131088"; transcript_id "MSTRG.131088.160"; exon_number "7";
chr3	StringTie	exon	194623529	194623695	1000	-	.	gene_id "MSTRG.131088"; transcript_id "MSTRG.131088.160"; exon_number "8";
chr3	StringTie	exon	194625897	194625990	1000	-	.	gene_id "MSTRG.131088"; transcript_id "MSTRG.131088.160"; exon_number "9";
chr3	StringTie	exon	194628383	194628509	1000	-	.	gene_id "MSTRG.131088"; transcript_id "MSTRG.131088.160"; exon_number "10";
chr3	StringTie	exon	194633563	194633791	1000	-	.	gene_id "MSTRG.131088"; transcript_id "MSTRG.131088.160"; exon_number "11";
chr3	StringTie	transcript	194587667	194632862	1000	-	.	gene_id "MSTRG.131088"; transcript_id "MSTRG.131088.161";
chr3	StringTie	exon	194587667	194588639	1000	-	.	gene_id "MSTRG.131088"; transcript_id "MSTRG.131088.161"; exon_number "1";
chr3	StringTie	exon	194604287	194604445	1000	-	.	gene_id "MSTRG.131088"; transcript_id "MSTRG.131088.161"; exon_number "2";
chr3	StringTie	exon	194610916	194611020	1000	-	.	gene_id "MSTRG.131088"; transcript_id "MSTRG.131088.161"; exon_number "3";
chr3	StringTie	exon	194615569	194615697	1000	-	.	gene_id "MSTRG.131088"; transcript_id "MSTRG.131088.161"; exon_number "4";
chr3	StringTie	exon	194617099	194623310	1000	-	.	gene_id "MSTRG.131088"; transcript_id "MSTRG.131088.161"; exon_number "5";
chr3	StringTie	exon	194623529	194623695	1000	-	.	gene_id "MSTRG.131088"; transcript_id "MSTRG.131088.161"; exon_number "6";
chr3	StringTie	exon	194625897	194625990	1000	-	.	gene_id "MSTRG.131088"; transcript_id "MSTRG.131088.161"; exon_number "7";
chr3	StringTie	exon	194628383	194630864	1000	-	.	gene_id "MSTRG.131088"; transcript_id "MSTRG.131088.161"; exon_number "8";
chr3	StringTie	exon	194631006	194632862	1000	-	.	gene_id "MSTRG.131088"; transcript_id "MSTRG.131088.161"; exon_number "9";
chr3	StringTie	transcript	194587667	194634215	1000	-	.	gene_id "MSTRG.131088"; transcript_id "MSTRG.131088.162";
chr3	StringTie	exon	194587667	194588639	1000	-	.	gene_id "MSTRG.131088"; transcript_id "MSTRG.131088.162"; exon_number "1";
chr3	StringTie	exon	194593041	194593073	1000	-	.	gene_id "MSTRG.131088"; transcript_id "MSTRG.131088.162"; exon_number "2";
chr3	StringTie	exon	194604287	194604441	1000	-	.	gene_id "MSTRG.131088"; transcript_id "MSTRG.131088.162"; exon_number "3";
chr3	StringTie	exon	194610916	194611020	1000	-	.	gene_id "MSTRG.131088"; transcript_id "MSTRG.131088.162"; exon_number "4";
chr3	StringTie	exon	194615569	194615697	1000	-	.	gene_id "MSTRG.131088"; transcript_id "MSTRG.131088.162"; exon_number "5";
chr3	StringTie	exon	194617099	194617269	1000	-	.	gene_id "MSTRG.131088"; transcript_id "MSTRG.131088.162"; exon_number "6";
chr3	StringTie	exon	194617636	194617776	1000	-	.	gene_id "MSTRG.131088"; transcript_id "MSTRG.131088.162"; exon_number "7";
chr3	StringTie	exon	194623224	194623310	1000	-	.	gene_id "MSTRG.131088"; transcript_id "MSTRG.131088.162"; exon_number "8";
chr3	StringTie	exon	194623529	194623695	1000	-	.	gene_id "MSTRG.131088"; transcript_id "MSTRG.131088.162"; exon_number "9";
chr3	StringTie	exon	194625897	194625990	1000	-	.	gene_id "MSTRG.131088"; transcript_id "MSTRG.131088.162"; exon_number "10";
chr3	StringTie	exon	194628383	194628509	1000	-	.	gene_id "MSTRG.131088"; transcript_id "MSTRG.131088.162"; exon_number "11";
chr3	StringTie	exon	194633563	194634215	1000	-	.	gene_id "MSTRG.131088"; transcript_id "MSTRG.131088.162"; exon_number "12";
chr3	StringTie	transcript	194587668	194633725	1000	-	.	gene_id "MSTRG.131088"; transcript_id "MSTRG.131088.163";
chr3	StringTie	exon	194587668	194588626	1000	-	.	gene_id "MSTRG.131088"; transcript_id "MSTRG.131088.163"; exon_number "1";
chr3	StringTie	exon	194604287	194604445	1000	-	.	gene_id "MSTRG.131088"; transcript_id "MSTRG.131088.163"; exon_number "2";
chr3	StringTie	exon	194610916	194611020	1000	-	.	gene_id "MSTRG.131088"; transcript_id "MSTRG.131088.163"; exon_number "3";
chr3	StringTie	exon	194615569	194615697	1000	-	.	gene_id "MSTRG.131088"; transcript_id "MSTRG.131088.163"; exon_number "4";
chr3	StringTie	exon	194617099	194617269	1000	-	.	gene_id "MSTRG.131088"; transcript_id "MSTRG.131088.163"; exon_number "5";
chr3	StringTie	exon	194623224	194623310	1000	-	.	gene_id "MSTRG.131088"; transcript_id "MSTRG.131088.163"; exon_number "6";
chr3	StringTie	exon	194623529	194623695	1000	-	.	gene_id "MSTRG.131088"; transcript_id "MSTRG.131088.163"; exon_number "7";
chr3	StringTie	exon	194625897	194625990	1000	-	.	gene_id "MSTRG.131088"; transcript_id "MSTRG.131088.163"; exon_number "8";
chr3	StringTie	exon	194628383	194628509	1000	-	.	gene_id "MSTRG.131088"; transcript_id "MSTRG.131088.163"; exon_number "9";
chr3	StringTie	exon	194633563	194633725	1000	-	.	gene_id "MSTRG.131088"; transcript_id "MSTRG.131088.163"; exon_number "10";
chr3	StringTie	transcript	194587669	194633735	1000	-	.	gene_id "MSTRG.131088"; transcript_id "MSTRG.131088.164";
chr3	StringTie	exon	194587669	194588635	1000	-	.	gene_id "MSTRG.131088"; transcript_id "MSTRG.131088.164"; exon_number "1";
chr3	StringTie	exon	194604260	194604445	1000	-	.	gene_id "MSTRG.131088"; transcript_id "MSTRG.131088.164"; exon_number "2";
chr3	StringTie	exon	194610916	194611020	1000	-	.	gene_id "MSTRG.131088"; transcript_id "MSTRG.131088.164"; exon_number "3";
chr3	StringTie	exon	194615569	194615697	1000	-	.	gene_id "MSTRG.131088"; transcript_id "MSTRG.131088.164"; exon_number "4";
chr3	StringTie	exon	194617099	194617269	1000	-	.	gene_id "MSTRG.131088"; transcript_id "MSTRG.131088.164"; exon_number "5";
chr3	StringTie	exon	194623224	194623310	1000	-	.	gene_id "MSTRG.131088"; transcript_id "MSTRG.131088.164"; exon_number "6";
chr3	StringTie	exon	194623529	194623695	1000	-	.	gene_id "MSTRG.131088"; transcript_id "MSTRG.131088.164"; exon_number "7";
chr3	StringTie	exon	194625897	194625990	1000	-	.	gene_id "MSTRG.131088"; transcript_id "MSTRG.131088.164"; exon_number "8";
chr3	StringTie	exon	194628383	194628509	1000	-	.	gene_id "MSTRG.131088"; transcript_id "MSTRG.131088.164"; exon_number "9";
chr3	StringTie	exon	194633563	194633735	1000	-	.	gene_id "MSTRG.131088"; transcript_id "MSTRG.131088.164"; exon_number "10";
chr3	StringTie	transcript	194587669	194633753	1000	-	.	gene_id "MSTRG.131088"; transcript_id "MSTRG.131088.165";
chr3	StringTie	exon	194587669	194588639	1000	-	.	gene_id "MSTRG.131088"; transcript_id "MSTRG.131088.165"; exon_number "1";
chr3	StringTie	exon	194593041	194593073	1000	-	.	gene_id "MSTRG.131088"; transcript_id "MSTRG.131088.165"; exon_number "2";
chr3	StringTie	exon	194604287	194604445	1000	-	.	gene_id "MSTRG.131088"; transcript_id "MSTRG.131088.165"; exon_number "3";
chr3	StringTie	exon	194610916	194611020	1000	-	.	gene_id "MSTRG.131088"; transcript_id "MSTRG.131088.165"; exon_number "4";
chr3	StringTie	exon	194615569	194615697	1000	-	.	gene_id "MSTRG.131088"; transcript_id "MSTRG.131088.165"; exon_number "5";
chr3	StringTie	exon	194616481	194616898	1000	-	.	gene_id "MSTRG.131088"; transcript_id "MSTRG.131088.165"; exon_number "6";
chr3	StringTie	exon	194623224	194623310	1000	-	.	gene_id "MSTRG.131088"; transcript_id "MSTRG.131088.165"; exon_number "7";
chr3	StringTie	exon	194623529	194623695	1000	-	.	gene_id "MSTRG.131088"; transcript_id "MSTRG.131088.165"; exon_number "8";
chr3	StringTie	exon	194625897	194625990	1000	-	.	gene_id "MSTRG.131088"; transcript_id "MSTRG.131088.165"; exon_number "9";
chr3	StringTie	exon	194628383	194628509	1000	-	.	gene_id "MSTRG.131088"; transcript_id "MSTRG.131088.165"; exon_number "10";
chr3	StringTie	exon	194633563	194633753	1000	-	.	gene_id "MSTRG.131088"; transcript_id "MSTRG.131088.165"; exon_number "11";
chr3	StringTie	transcript	194587670	194633770	1000	-	.	gene_id "MSTRG.131088"; transcript_id "MSTRG.131088.166";
chr3	StringTie	exon	194587670	194588626	1000	-	.	gene_id "MSTRG.131088"; transcript_id "MSTRG.131088.166"; exon_number "1";
chr3	StringTie	exon	194604287	194604441	1000	-	.	gene_id "MSTRG.131088"; transcript_id "MSTRG.131088.166"; exon_number "2";
chr3	StringTie	exon	194610916	194611020	1000	-	.	gene_id "MSTRG.131088"; transcript_id "MSTRG.131088.166"; exon_number "3";
chr3	StringTie	exon	194615569	194615697	1000	-	.	gene_id "MSTRG.131088"; transcript_id "MSTRG.131088.166"; exon_number "4";
chr3	StringTie	exon	194617099	194617269	1000	-	.	gene_id "MSTRG.131088"; transcript_id "MSTRG.131088.166"; exon_number "5";
chr3	StringTie	exon	194623224	194623310	1000	-	.	gene_id "MSTRG.131088"; transcript_id "MSTRG.131088.166"; exon_number "6";
chr3	StringTie	exon	194623529	194623695	1000	-	.	gene_id "MSTRG.131088"; transcript_id "MSTRG.131088.166"; exon_number "7";
chr3	StringTie	exon	194625897	194625990	1000	-	.	gene_id "MSTRG.131088"; transcript_id "MSTRG.131088.166"; exon_number "8";
chr3	StringTie	exon	194628383	194628509	1000	-	.	gene_id "MSTRG.131088"; transcript_id "MSTRG.131088.166"; exon_number "9";
chr3	StringTie	exon	194633563	194633770	1000	-	.	gene_id "MSTRG.131088"; transcript_id "MSTRG.131088.166"; exon_number "10";
chr3	StringTie	transcript	194587670	194629046	1000	-	.	gene_id "MSTRG.131088"; transcript_id "MSTRG.131088.167";
chr3	StringTie	exon	194587670	194588639	1000	-	.	gene_id "MSTRG.131088"; transcript_id "MSTRG.131088.167"; exon_number "1";
chr3	StringTie	exon	194604261	194604445	1000	-	.	gene_id "MSTRG.131088"; transcript_id "MSTRG.131088.167"; exon_number "2";
chr3	StringTie	exon	194610916	194611020	1000	-	.	gene_id "MSTRG.131088"; transcript_id "MSTRG.131088.167"; exon_number "3";
chr3	StringTie	exon	194615569	194615697	1000	-	.	gene_id "MSTRG.131088"; transcript_id "MSTRG.131088.167"; exon_number "4";
chr3	StringTie	exon	194616481	194616587	1000	-	.	gene_id "MSTRG.131088"; transcript_id "MSTRG.131088.167"; exon_number "5";
chr3	StringTie	exon	194616770	194617269	1000	-	.	gene_id "MSTRG.131088"; transcript_id "MSTRG.131088.167"; exon_number "6";
chr3	StringTie	exon	194623224	194623310	1000	-	.	gene_id "MSTRG.131088"; transcript_id "MSTRG.131088.167"; exon_number "7";
chr3	StringTie	exon	194623529	194623695	1000	-	.	gene_id "MSTRG.131088"; transcript_id "MSTRG.131088.167"; exon_number "8";
chr3	StringTie	exon	194625897	194625990	1000	-	.	gene_id "MSTRG.131088"; transcript_id "MSTRG.131088.167"; exon_number "9";
chr3	StringTie	exon	194628383	194629046	1000	-	.	gene_id "MSTRG.131088"; transcript_id "MSTRG.131088.167"; exon_number "10";
chr3	StringTie	transcript	194587671	194633225	1000	-	.	gene_id "MSTRG.131088"; transcript_id "MSTRG.131088.168";
chr3	StringTie	exon	194587671	194588639	1000	-	.	gene_id "MSTRG.131088"; transcript_id "MSTRG.131088.168"; exon_number "1";
chr3	StringTie	exon	194604287	194604445	1000	-	.	gene_id "MSTRG.131088"; transcript_id "MSTRG.131088.168"; exon_number "2";
chr3	StringTie	exon	194610916	194611020	1000	-	.	gene_id "MSTRG.131088"; transcript_id "MSTRG.131088.168"; exon_number "3";
chr3	StringTie	exon	194615569	194615697	1000	-	.	gene_id "MSTRG.131088"; transcript_id "MSTRG.131088.168"; exon_number "4";
chr3	StringTie	exon	194617099	194617776	1000	-	.	gene_id "MSTRG.131088"; transcript_id "MSTRG.131088.168"; exon_number "5";
chr3	StringTie	exon	194623224	194623310	1000	-	.	gene_id "MSTRG.131088"; transcript_id "MSTRG.131088.168"; exon_number "6";
chr3	StringTie	exon	194623529	194623695	1000	-	.	gene_id "MSTRG.131088"; transcript_id "MSTRG.131088.168"; exon_number "7";
chr3	StringTie	exon	194625897	194625990	1000	-	.	gene_id "MSTRG.131088"; transcript_id "MSTRG.131088.168"; exon_number "8";
chr3	StringTie	exon	194628383	194628509	1000	-	.	gene_id "MSTRG.131088"; transcript_id "MSTRG.131088.168"; exon_number "9";
chr3	StringTie	exon	194633079	194633225	1000	-	.	gene_id "MSTRG.131088"; transcript_id "MSTRG.131088.168"; exon_number "10";
chr3	StringTie	transcript	194587672	194633231	1000	-	.	gene_id "MSTRG.131088"; transcript_id "MSTRG.131088.169";
chr3	StringTie	exon	194587672	194588639	1000	-	.	gene_id "MSTRG.131088"; transcript_id "MSTRG.131088.169"; exon_number "1";
chr3	StringTie	exon	194593041	194593073	1000	-	.	gene_id "MSTRG.131088"; transcript_id "MSTRG.131088.169"; exon_number "2";
chr3	StringTie	exon	194604287	194604441	1000	-	.	gene_id "MSTRG.131088"; transcript_id "MSTRG.131088.169"; exon_number "3";
chr3	StringTie	exon	194610916	194611077	1000	-	.	gene_id "MSTRG.131088"; transcript_id "MSTRG.131088.169"; exon_number "4";
chr3	StringTie	exon	194615569	194615697	1000	-	.	gene_id "MSTRG.131088"; transcript_id "MSTRG.131088.169"; exon_number "5";
chr3	StringTie	exon	194617099	194617269	1000	-	.	gene_id "MSTRG.131088"; transcript_id "MSTRG.131088.169"; exon_number "6";
chr3	StringTie	exon	194623224	194623310	1000	-	.	gene_id "MSTRG.131088"; transcript_id "MSTRG.131088.169"; exon_number "7";
chr3	StringTie	exon	194623529	194623695	1000	-	.	gene_id "MSTRG.131088"; transcript_id "MSTRG.131088.169"; exon_number "8";
chr3	StringTie	exon	194625897	194625990	1000	-	.	gene_id "MSTRG.131088"; transcript_id "MSTRG.131088.169"; exon_number "9";
chr3	StringTie	exon	194628383	194628509	1000	-	.	gene_id "MSTRG.131088"; transcript_id "MSTRG.131088.169"; exon_number "10";
chr3	StringTie	exon	194633079	194633231	1000	-	.	gene_id "MSTRG.131088"; transcript_id "MSTRG.131088.169"; exon_number "11";
chr3	StringTie	transcript	194574862	194633237	1000	-	.	gene_id "MSTRG.131088"; transcript_id "MSTRG.131088.17";
chr3	StringTie	exon	194574862	194575449	1000	-	.	gene_id "MSTRG.131088"; transcript_id "MSTRG.131088.17"; exon_number "1";
chr3	StringTie	exon	194587516	194588639	1000	-	.	gene_id "MSTRG.131088"; transcript_id "MSTRG.131088.17"; exon_number "2";
chr3	StringTie	exon	194593041	194593073	1000	-	.	gene_id "MSTRG.131088"; transcript_id "MSTRG.131088.17"; exon_number "3";
chr3	StringTie	exon	194604287	194604445	1000	-	.	gene_id "MSTRG.131088"; transcript_id "MSTRG.131088.17"; exon_number "4";
chr3	StringTie	exon	194610916	194611020	1000	-	.	gene_id "MSTRG.131088"; transcript_id "MSTRG.131088.17"; exon_number "5";
chr3	StringTie	exon	194615569	194615697	1000	-	.	gene_id "MSTRG.131088"; transcript_id "MSTRG.131088.17"; exon_number "6";
chr3	StringTie	exon	194617099	194617269	1000	-	.	gene_id "MSTRG.131088"; transcript_id "MSTRG.131088.17"; exon_number "7";
chr3	StringTie	exon	194623224	194623310	1000	-	.	gene_id "MSTRG.131088"; transcript_id "MSTRG.131088.17"; exon_number "8";
chr3	StringTie	exon	194623529	194623695	1000	-	.	gene_id "MSTRG.131088"; transcript_id "MSTRG.131088.17"; exon_number "9";
chr3	StringTie	exon	194625897	194625990	1000	-	.	gene_id "MSTRG.131088"; transcript_id "MSTRG.131088.17"; exon_number "10";
chr3	StringTie	exon	194628383	194628509	1000	-	.	gene_id "MSTRG.131088"; transcript_id "MSTRG.131088.17"; exon_number "11";
chr3	StringTie	exon	194633079	194633237	1000	-	.	gene_id "MSTRG.131088"; transcript_id "MSTRG.131088.17"; exon_number "12";
chr3	StringTie	transcript	194587672	194633232	1000	-	.	gene_id "MSTRG.131088"; transcript_id "MSTRG.131088.170";
chr3	StringTie	exon	194587672	194588639	1000	-	.	gene_id "MSTRG.131088"; transcript_id "MSTRG.131088.170"; exon_number "1";
chr3	StringTie	exon	194593041	194593073	1000	-	.	gene_id "MSTRG.131088"; transcript_id "MSTRG.131088.170"; exon_number "2";
chr3	StringTie	exon	194604287	194604445	1000	-	.	gene_id "MSTRG.131088"; transcript_id "MSTRG.131088.170"; exon_number "3";
chr3	StringTie	exon	194610916	194611077	1000	-	.	gene_id "MSTRG.131088"; transcript_id "MSTRG.131088.170"; exon_number "4";
chr3	StringTie	exon	194615569	194615697	1000	-	.	gene_id "MSTRG.131088"; transcript_id "MSTRG.131088.170"; exon_number "5";
chr3	StringTie	exon	194617099	194617290	1000	-	.	gene_id "MSTRG.131088"; transcript_id "MSTRG.131088.170"; exon_number "6";
chr3	StringTie	exon	194623224	194623310	1000	-	.	gene_id "MSTRG.131088"; transcript_id "MSTRG.131088.170"; exon_number "7";
chr3	StringTie	exon	194623529	194623695	1000	-	.	gene_id "MSTRG.131088"; transcript_id "MSTRG.131088.170"; exon_number "8";
chr3	StringTie	exon	194625897	194625990	1000	-	.	gene_id "MSTRG.131088"; transcript_id "MSTRG.131088.170"; exon_number "9";
chr3	StringTie	exon	194628383	194628509	1000	-	.	gene_id "MSTRG.131088"; transcript_id "MSTRG.131088.170"; exon_number "10";
chr3	StringTie	exon	194633079	194633232	1000	-	.	gene_id "MSTRG.131088"; transcript_id "MSTRG.131088.170"; exon_number "11";
chr3	StringTie	transcript	194587673	194633652	1000	-	.	gene_id "MSTRG.131088"; transcript_id "MSTRG.131088.171";
chr3	StringTie	exon	194587673	194588639	1000	-	.	gene_id "MSTRG.131088"; transcript_id "MSTRG.131088.171"; exon_number "1";
chr3	StringTie	exon	194604261	194604445	1000	-	.	gene_id "MSTRG.131088"; transcript_id "MSTRG.131088.171"; exon_number "2";
chr3	StringTie	exon	194610916	194611077	1000	-	.	gene_id "MSTRG.131088"; transcript_id "MSTRG.131088.171"; exon_number "3";
chr3	StringTie	exon	194615569	194615697	1000	-	.	gene_id "MSTRG.131088"; transcript_id "MSTRG.131088.171"; exon_number "4";
chr3	StringTie	exon	194617099	194617269	1000	-	.	gene_id "MSTRG.131088"; transcript_id "MSTRG.131088.171"; exon_number "5";
chr3	StringTie	exon	194623224	194623310	1000	-	.	gene_id "MSTRG.131088"; transcript_id "MSTRG.131088.171"; exon_number "6";
chr3	StringTie	exon	194623529	194623695	1000	-	.	gene_id "MSTRG.131088"; transcript_id "MSTRG.131088.171"; exon_number "7";
chr3	StringTie	exon	194625897	194625990	1000	-	.	gene_id "MSTRG.131088"; transcript_id "MSTRG.131088.171"; exon_number "8";
chr3	StringTie	exon	194628383	194628509	1000	-	.	gene_id "MSTRG.131088"; transcript_id "MSTRG.131088.171"; exon_number "9";
chr3	StringTie	exon	194633563	194633652	1000	-	.	gene_id "MSTRG.131088"; transcript_id "MSTRG.131088.171"; exon_number "10";
chr3	StringTie	transcript	194587673	194634020	1000	-	.	gene_id "MSTRG.131088"; transcript_id "MSTRG.131088.172";
chr3	StringTie	exon	194587673	194588639	1000	-	.	gene_id "MSTRG.131088"; transcript_id "MSTRG.131088.172"; exon_number "1";
chr3	StringTie	exon	194589768	194589962	1000	-	.	gene_id "MSTRG.131088"; transcript_id "MSTRG.131088.172"; exon_number "2";
chr3	StringTie	exon	194604287	194604441	1000	-	.	gene_id "MSTRG.131088"; transcript_id "MSTRG.131088.172"; exon_number "3";
chr3	StringTie	exon	194610916	194611020	1000	-	.	gene_id "MSTRG.131088"; transcript_id "MSTRG.131088.172"; exon_number "4";
chr3	StringTie	exon	194615569	194615691	1000	-	.	gene_id "MSTRG.131088"; transcript_id "MSTRG.131088.172"; exon_number "5";
chr3	StringTie	exon	194617099	194617269	1000	-	.	gene_id "MSTRG.131088"; transcript_id "MSTRG.131088.172"; exon_number "6";
chr3	StringTie	exon	194623224	194623310	1000	-	.	gene_id "MSTRG.131088"; transcript_id "MSTRG.131088.172"; exon_number "7";
chr3	StringTie	exon	194623529	194623695	1000	-	.	gene_id "MSTRG.131088"; transcript_id "MSTRG.131088.172"; exon_number "8";
chr3	StringTie	exon	194625897	194625990	1000	-	.	gene_id "MSTRG.131088"; transcript_id "MSTRG.131088.172"; exon_number "9";
chr3	StringTie	exon	194628383	194628509	1000	-	.	gene_id "MSTRG.131088"; transcript_id "MSTRG.131088.172"; exon_number "10";
chr3	StringTie	exon	194633563	194634020	1000	-	.	gene_id "MSTRG.131088"; transcript_id "MSTRG.131088.172"; exon_number "11";
chr3	StringTie	transcript	194587674	194615348	1000	-	.	gene_id "MSTRG.131088"; transcript_id "MSTRG.131088.174";
chr3	StringTie	exon	194587674	194588639	1000	-	.	gene_id "MSTRG.131088"; transcript_id "MSTRG.131088.174"; exon_number "1";
chr3	StringTie	exon	194589768	194589962	1000	-	.	gene_id "MSTRG.131088"; transcript_id "MSTRG.131088.174"; exon_number "2";
chr3	StringTie	exon	194593041	194593073	1000	-	.	gene_id "MSTRG.131088"; transcript_id "MSTRG.131088.174"; exon_number "3";
chr3	StringTie	exon	194604287	194604445	1000	-	.	gene_id "MSTRG.131088"; transcript_id "MSTRG.131088.174"; exon_number "4";
chr3	StringTie	exon	194610916	194611020	1000	-	.	gene_id "MSTRG.131088"; transcript_id "MSTRG.131088.174"; exon_number "5";
chr3	StringTie	exon	194614192	194615348	1000	-	.	gene_id "MSTRG.131088"; transcript_id "MSTRG.131088.174"; exon_number "6";
chr3	StringTie	transcript	194587674	194633458	1000	-	.	gene_id "MSTRG.131088"; transcript_id "MSTRG.131088.175";
chr3	StringTie	exon	194587674	194588639	1000	-	.	gene_id "MSTRG.131088"; transcript_id "MSTRG.131088.175"; exon_number "1";
chr3	StringTie	exon	194593041	194593073	1000	-	.	gene_id "MSTRG.131088"; transcript_id "MSTRG.131088.175"; exon_number "2";
chr3	StringTie	exon	194604287	194604445	1000	-	.	gene_id "MSTRG.131088"; transcript_id "MSTRG.131088.175"; exon_number "3";
chr3	StringTie	exon	194610916	194611020	1000	-	.	gene_id "MSTRG.131088"; transcript_id "MSTRG.131088.175"; exon_number "4";
chr3	StringTie	exon	194615569	194615697	1000	-	.	gene_id "MSTRG.131088"; transcript_id "MSTRG.131088.175"; exon_number "5";
chr3	StringTie	exon	194617099	194617290	1000	-	.	gene_id "MSTRG.131088"; transcript_id "MSTRG.131088.175"; exon_number "6";
chr3	StringTie	exon	194623224	194623310	1000	-	.	gene_id "MSTRG.131088"; transcript_id "MSTRG.131088.175"; exon_number "7";
chr3	StringTie	exon	194623529	194623695	1000	-	.	gene_id "MSTRG.131088"; transcript_id "MSTRG.131088.175"; exon_number "8";
chr3	StringTie	exon	194625897	194625990	1000	-	.	gene_id "MSTRG.131088"; transcript_id "MSTRG.131088.175"; exon_number "9";
chr3	StringTie	exon	194628383	194628509	1000	-	.	gene_id "MSTRG.131088"; transcript_id "MSTRG.131088.175"; exon_number "10";
chr3	StringTie	exon	194633079	194633458	1000	-	.	gene_id "MSTRG.131088"; transcript_id "MSTRG.131088.175"; exon_number "11";
chr3	StringTie	transcript	194587674	194633713	1000	-	.	gene_id "MSTRG.131088"; transcript_id "MSTRG.131088.176";
chr3	StringTie	exon	194587674	194588639	1000	-	.	gene_id "MSTRG.131088"; transcript_id "MSTRG.131088.176"; exon_number "1";
chr3	StringTie	exon	194593041	194593070	1000	-	.	gene_id "MSTRG.131088"; transcript_id "MSTRG.131088.176"; exon_number "2";
chr3	StringTie	exon	194604287	194604441	1000	-	.	gene_id "MSTRG.131088"; transcript_id "MSTRG.131088.176"; exon_number "3";
chr3	StringTie	exon	194610916	194611020	1000	-	.	gene_id "MSTRG.131088"; transcript_id "MSTRG.131088.176"; exon_number "4";
chr3	StringTie	exon	194615569	194615697	1000	-	.	gene_id "MSTRG.131088"; transcript_id "MSTRG.131088.176"; exon_number "5";
chr3	StringTie	exon	194617099	194617269	1000	-	.	gene_id "MSTRG.131088"; transcript_id "MSTRG.131088.176"; exon_number "6";
chr3	StringTie	exon	194623224	194623310	1000	-	.	gene_id "MSTRG.131088"; transcript_id "MSTRG.131088.176"; exon_number "7";
chr3	StringTie	exon	194623529	194623695	1000	-	.	gene_id "MSTRG.131088"; transcript_id "MSTRG.131088.176"; exon_number "8";
chr3	StringTie	exon	194625897	194625990	1000	-	.	gene_id "MSTRG.131088"; transcript_id "MSTRG.131088.176"; exon_number "9";
chr3	StringTie	exon	194628383	194628509	1000	-	.	gene_id "MSTRG.131088"; transcript_id "MSTRG.131088.176"; exon_number "10";
chr3	StringTie	exon	194633563	194633713	1000	-	.	gene_id "MSTRG.131088"; transcript_id "MSTRG.131088.176"; exon_number "11";
chr3	StringTie	transcript	194587674	194633222	1000	-	.	gene_id "MSTRG.131088"; transcript_id "MSTRG.131088.177";
chr3	StringTie	exon	194587674	194588639	1000	-	.	gene_id "MSTRG.131088"; transcript_id "MSTRG.131088.177"; exon_number "1";
chr3	StringTie	exon	194593041	194593073	1000	-	.	gene_id "MSTRG.131088"; transcript_id "MSTRG.131088.177"; exon_number "2";
chr3	StringTie	exon	194604287	194604445	1000	-	.	gene_id "MSTRG.131088"; transcript_id "MSTRG.131088.177"; exon_number "3";
chr3	StringTie	exon	194610916	194611077	1000	-	.	gene_id "MSTRG.131088"; transcript_id "MSTRG.131088.177"; exon_number "4";
chr3	StringTie	exon	194615569	194615697	1000	-	.	gene_id "MSTRG.131088"; transcript_id "MSTRG.131088.177"; exon_number "5";
chr3	StringTie	exon	194617099	194617269	1000	-	.	gene_id "MSTRG.131088"; transcript_id "MSTRG.131088.177"; exon_number "6";
chr3	StringTie	exon	194623224	194623310	1000	-	.	gene_id "MSTRG.131088"; transcript_id "MSTRG.131088.177"; exon_number "7";
chr3	StringTie	exon	194623529	194623695	1000	-	.	gene_id "MSTRG.131088"; transcript_id "MSTRG.131088.177"; exon_number "8";
chr3	StringTie	exon	194625897	194625990	1000	-	.	gene_id "MSTRG.131088"; transcript_id "MSTRG.131088.177"; exon_number "9";
chr3	StringTie	exon	194628383	194628509	1000	-	.	gene_id "MSTRG.131088"; transcript_id "MSTRG.131088.177"; exon_number "10";
chr3	StringTie	exon	194633079	194633222	1000	-	.	gene_id "MSTRG.131088"; transcript_id "MSTRG.131088.177"; exon_number "11";
chr3	StringTie	transcript	194587674	194634074	1000	-	.	gene_id "MSTRG.131088"; transcript_id "MSTRG.131088.178";
chr3	StringTie	exon	194587674	194588639	1000	-	.	gene_id "MSTRG.131088"; transcript_id "MSTRG.131088.178"; exon_number "1";
chr3	StringTie	exon	194589768	194589934	1000	-	.	gene_id "MSTRG.131088"; transcript_id "MSTRG.131088.178"; exon_number "2";
chr3	StringTie	exon	194593041	194593073	1000	-	.	gene_id "MSTRG.131088"; transcript_id "MSTRG.131088.178"; exon_number "3";
chr3	StringTie	exon	194604287	194604445	1000	-	.	gene_id "MSTRG.131088"; transcript_id "MSTRG.131088.178"; exon_number "4";
chr3	StringTie	exon	194610916	194611020	1000	-	.	gene_id "MSTRG.131088"; transcript_id "MSTRG.131088.178"; exon_number "5";
chr3	StringTie	exon	194615569	194615697	1000	-	.	gene_id "MSTRG.131088"; transcript_id "MSTRG.131088.178"; exon_number "6";
chr3	StringTie	exon	194617099	194617269	1000	-	.	gene_id "MSTRG.131088"; transcript_id "MSTRG.131088.178"; exon_number "7";
chr3	StringTie	exon	194623224	194623310	1000	-	.	gene_id "MSTRG.131088"; transcript_id "MSTRG.131088.178"; exon_number "8";
chr3	StringTie	exon	194623529	194623695	1000	-	.	gene_id "MSTRG.131088"; transcript_id "MSTRG.131088.178"; exon_number "9";
chr3	StringTie	exon	194625897	194625926	1000	-	.	gene_id "MSTRG.131088"; transcript_id "MSTRG.131088.178"; exon_number "10";
chr3	StringTie	exon	194628383	194628509	1000	-	.	gene_id "MSTRG.131088"; transcript_id "MSTRG.131088.178"; exon_number "11";
chr3	StringTie	exon	194633563	194634074	1000	-	.	gene_id "MSTRG.131088"; transcript_id "MSTRG.131088.178"; exon_number "12";
chr3	StringTie	transcript	194587674	194633865	1000	-	.	gene_id "MSTRG.131088"; transcript_id "MSTRG.131088.179";
chr3	StringTie	exon	194587674	194588639	1000	-	.	gene_id "MSTRG.131088"; transcript_id "MSTRG.131088.179"; exon_number "1";
chr3	StringTie	exon	194589768	194589962	1000	-	.	gene_id "MSTRG.131088"; transcript_id "MSTRG.131088.179"; exon_number "2";
chr3	StringTie	exon	194593041	194593073	1000	-	.	gene_id "MSTRG.131088"; transcript_id "MSTRG.131088.179"; exon_number "3";
chr3	StringTie	exon	194604287	194604445	1000	-	.	gene_id "MSTRG.131088"; transcript_id "MSTRG.131088.179"; exon_number "4";
chr3	StringTie	exon	194610916	194611020	1000	-	.	gene_id "MSTRG.131088"; transcript_id "MSTRG.131088.179"; exon_number "5";
chr3	StringTie	exon	194615569	194615697	1000	-	.	gene_id "MSTRG.131088"; transcript_id "MSTRG.131088.179"; exon_number "6";
chr3	StringTie	exon	194616481	194616587	1000	-	.	gene_id "MSTRG.131088"; transcript_id "MSTRG.131088.179"; exon_number "7";
chr3	StringTie	exon	194623224	194623310	1000	-	.	gene_id "MSTRG.131088"; transcript_id "MSTRG.131088.179"; exon_number "8";
chr3	StringTie	exon	194623529	194623695	1000	-	.	gene_id "MSTRG.131088"; transcript_id "MSTRG.131088.179"; exon_number "9";
chr3	StringTie	exon	194625897	194625926	1000	-	.	gene_id "MSTRG.131088"; transcript_id "MSTRG.131088.179"; exon_number "10";
chr3	StringTie	exon	194628383	194628509	1000	-	.	gene_id "MSTRG.131088"; transcript_id "MSTRG.131088.179"; exon_number "11";
chr3	StringTie	exon	194633563	194633865	1000	-	.	gene_id "MSTRG.131088"; transcript_id "MSTRG.131088.179"; exon_number "12";
chr3	StringTie	transcript	194574912	194634015	1000	-	.	gene_id "MSTRG.131088"; transcript_id "MSTRG.131088.18";
chr3	StringTie	exon	194574912	194575449	1000	-	.	gene_id "MSTRG.131088"; transcript_id "MSTRG.131088.18"; exon_number "1";
chr3	StringTie	exon	194587825	194588639	1000	-	.	gene_id "MSTRG.131088"; transcript_id "MSTRG.131088.18"; exon_number "2";
chr3	StringTie	exon	194589768	194589962	1000	-	.	gene_id "MSTRG.131088"; transcript_id "MSTRG.131088.18"; exon_number "3";
chr3	StringTie	exon	194593041	194593073	1000	-	.	gene_id "MSTRG.131088"; transcript_id "MSTRG.131088.18"; exon_number "4";
chr3	StringTie	exon	194604287	194604441	1000	-	.	gene_id "MSTRG.131088"; transcript_id "MSTRG.131088.18"; exon_number "5";
chr3	StringTie	exon	194610916	194611020	1000	-	.	gene_id "MSTRG.131088"; transcript_id "MSTRG.131088.18"; exon_number "6";
chr3	StringTie	exon	194615569	194615697	1000	-	.	gene_id "MSTRG.131088"; transcript_id "MSTRG.131088.18"; exon_number "7";
chr3	StringTie	exon	194617099	194617269	1000	-	.	gene_id "MSTRG.131088"; transcript_id "MSTRG.131088.18"; exon_number "8";
chr3	StringTie	exon	194623224	194623310	1000	-	.	gene_id "MSTRG.131088"; transcript_id "MSTRG.131088.18"; exon_number "9";
chr3	StringTie	exon	194623529	194623695	1000	-	.	gene_id "MSTRG.131088"; transcript_id "MSTRG.131088.18"; exon_number "10";
chr3	StringTie	exon	194625897	194625990	1000	-	.	gene_id "MSTRG.131088"; transcript_id "MSTRG.131088.18"; exon_number "11";
chr3	StringTie	exon	194628383	194628509	1000	-	.	gene_id "MSTRG.131088"; transcript_id "MSTRG.131088.18"; exon_number "12";
chr3	StringTie	exon	194633563	194634015	1000	-	.	gene_id "MSTRG.131088"; transcript_id "MSTRG.131088.18"; exon_number "13";
chr3	StringTie	transcript	194587675	194633254	1000	-	.	gene_id "MSTRG.131088"; transcript_id "MSTRG.131088.180";
chr3	StringTie	exon	194587675	194588639	1000	-	.	gene_id "MSTRG.131088"; transcript_id "MSTRG.131088.180"; exon_number "1";
chr3	StringTie	exon	194593041	194593073	1000	-	.	gene_id "MSTRG.131088"; transcript_id "MSTRG.131088.180"; exon_number "2";
chr3	StringTie	exon	194604287	194604445	1000	-	.	gene_id "MSTRG.131088"; transcript_id "MSTRG.131088.180"; exon_number "3";
chr3	StringTie	exon	194610916	194611020	1000	-	.	gene_id "MSTRG.131088"; transcript_id "MSTRG.131088.180"; exon_number "4";
chr3	StringTie	exon	194615569	194615697	1000	-	.	gene_id "MSTRG.131088"; transcript_id "MSTRG.131088.180"; exon_number "5";
chr3	StringTie	exon	194617099	194617269	1000	-	.	gene_id "MSTRG.131088"; transcript_id "MSTRG.131088.180"; exon_number "6";
chr3	StringTie	exon	194617636	194617776	1000	-	.	gene_id "MSTRG.131088"; transcript_id "MSTRG.131088.180"; exon_number "7";
chr3	StringTie	exon	194623224	194623310	1000	-	.	gene_id "MSTRG.131088"; transcript_id "MSTRG.131088.180"; exon_number "8";
chr3	StringTie	exon	194623529	194623695	1000	-	.	gene_id "MSTRG.131088"; transcript_id "MSTRG.131088.180"; exon_number "9";
chr3	StringTie	exon	194628383	194628509	1000	-	.	gene_id "MSTRG.131088"; transcript_id "MSTRG.131088.180"; exon_number "10";
chr3	StringTie	exon	194633079	194633254	1000	-	.	gene_id "MSTRG.131088"; transcript_id "MSTRG.131088.180"; exon_number "11";
chr3	StringTie	transcript	194587675	194633811	1000	-	.	gene_id "MSTRG.131088"; transcript_id "MSTRG.131088.181";
chr3	StringTie	exon	194587675	194588639	1000	-	.	gene_id "MSTRG.131088"; transcript_id "MSTRG.131088.181"; exon_number "1";
chr3	StringTie	exon	194593041	194593073	1000	-	.	gene_id "MSTRG.131088"; transcript_id "MSTRG.131088.181"; exon_number "2";
chr3	StringTie	exon	194604287	194604441	1000	-	.	gene_id "MSTRG.131088"; transcript_id "MSTRG.131088.181"; exon_number "3";
chr3	StringTie	exon	194610916	194611020	1000	-	.	gene_id "MSTRG.131088"; transcript_id "MSTRG.131088.181"; exon_number "4";
chr3	StringTie	exon	194615569	194615697	1000	-	.	gene_id "MSTRG.131088"; transcript_id "MSTRG.131088.181"; exon_number "5";
chr3	StringTie	exon	194616481	194617269	1000	-	.	gene_id "MSTRG.131088"; transcript_id "MSTRG.131088.181"; exon_number "6";
chr3	StringTie	exon	194617636	194617776	1000	-	.	gene_id "MSTRG.131088"; transcript_id "MSTRG.131088.181"; exon_number "7";
chr3	StringTie	exon	194623224	194623310	1000	-	.	gene_id "MSTRG.131088"; transcript_id "MSTRG.131088.181"; exon_number "8";
chr3	StringTie	exon	194623529	194623695	1000	-	.	gene_id "MSTRG.131088"; transcript_id "MSTRG.131088.181"; exon_number "9";
chr3	StringTie	exon	194625897	194625990	1000	-	.	gene_id "MSTRG.131088"; transcript_id "MSTRG.131088.181"; exon_number "10";
chr3	StringTie	exon	194628383	194628509	1000	-	.	gene_id "MSTRG.131088"; transcript_id "MSTRG.131088.181"; exon_number "11";
chr3	StringTie	exon	194633563	194633811	1000	-	.	gene_id "MSTRG.131088"; transcript_id "MSTRG.131088.181"; exon_number "12";
chr3	StringTie	transcript	194587675	194633628	1000	-	.	gene_id "MSTRG.131088"; transcript_id "MSTRG.131088.182";
chr3	StringTie	exon	194587675	194588639	1000	-	.	gene_id "MSTRG.131088"; transcript_id "MSTRG.131088.182"; exon_number "1";
chr3	StringTie	exon	194589768	194590209	1000	-	.	gene_id "MSTRG.131088"; transcript_id "MSTRG.131088.182"; exon_number "2";
chr3	StringTie	exon	194593041	194593073	1000	-	.	gene_id "MSTRG.131088"; transcript_id "MSTRG.131088.182"; exon_number "3";
chr3	StringTie	exon	194604287	194604445	1000	-	.	gene_id "MSTRG.131088"; transcript_id "MSTRG.131088.182"; exon_number "4";
chr3	StringTie	exon	194610916	194611020	1000	-	.	gene_id "MSTRG.131088"; transcript_id "MSTRG.131088.182"; exon_number "5";
chr3	StringTie	exon	194615569	194615697	1000	-	.	gene_id "MSTRG.131088"; transcript_id "MSTRG.131088.182"; exon_number "6";
chr3	StringTie	exon	194617099	194617269	1000	-	.	gene_id "MSTRG.131088"; transcript_id "MSTRG.131088.182"; exon_number "7";
chr3	StringTie	exon	194617636	194617776	1000	-	.	gene_id "MSTRG.131088"; transcript_id "MSTRG.131088.182"; exon_number "8";
chr3	StringTie	exon	194623224	194623310	1000	-	.	gene_id "MSTRG.131088"; transcript_id "MSTRG.131088.182"; exon_number "9";
chr3	StringTie	exon	194623529	194623695	1000	-	.	gene_id "MSTRG.131088"; transcript_id "MSTRG.131088.182"; exon_number "10";
chr3	StringTie	exon	194625897	194625990	1000	-	.	gene_id "MSTRG.131088"; transcript_id "MSTRG.131088.182"; exon_number "11";
chr3	StringTie	exon	194628383	194628509	1000	-	.	gene_id "MSTRG.131088"; transcript_id "MSTRG.131088.182"; exon_number "12";
chr3	StringTie	exon	194633563	194633628	1000	-	.	gene_id "MSTRG.131088"; transcript_id "MSTRG.131088.182"; exon_number "13";
chr3	StringTie	transcript	194587675	194633644	1000	-	.	gene_id "MSTRG.131088"; transcript_id "MSTRG.131088.183";
chr3	StringTie	exon	194587675	194588639	1000	-	.	gene_id "MSTRG.131088"; transcript_id "MSTRG.131088.183"; exon_number "1";
chr3	StringTie	exon	194589768	194589934	1000	-	.	gene_id "MSTRG.131088"; transcript_id "MSTRG.131088.183"; exon_number "2";
chr3	StringTie	exon	194593041	194593073	1000	-	.	gene_id "MSTRG.131088"; transcript_id "MSTRG.131088.183"; exon_number "3";
chr3	StringTie	exon	194604287	194604445	1000	-	.	gene_id "MSTRG.131088"; transcript_id "MSTRG.131088.183"; exon_number "4";
chr3	StringTie	exon	194610916	194611020	1000	-	.	gene_id "MSTRG.131088"; transcript_id "MSTRG.131088.183"; exon_number "5";
chr3	StringTie	exon	194615569	194615697	1000	-	.	gene_id "MSTRG.131088"; transcript_id "MSTRG.131088.183"; exon_number "6";
chr3	StringTie	exon	194616481	194616587	1000	-	.	gene_id "MSTRG.131088"; transcript_id "MSTRG.131088.183"; exon_number "7";
chr3	StringTie	exon	194616770	194616891	1000	-	.	gene_id "MSTRG.131088"; transcript_id "MSTRG.131088.183"; exon_number "8";
chr3	StringTie	exon	194623224	194623310	1000	-	.	gene_id "MSTRG.131088"; transcript_id "MSTRG.131088.183"; exon_number "9";
chr3	StringTie	exon	194623529	194623695	1000	-	.	gene_id "MSTRG.131088"; transcript_id "MSTRG.131088.183"; exon_number "10";
chr3	StringTie	exon	194625897	194625990	1000	-	.	gene_id "MSTRG.131088"; transcript_id "MSTRG.131088.183"; exon_number "11";
chr3	StringTie	exon	194628383	194628509	1000	-	.	gene_id "MSTRG.131088"; transcript_id "MSTRG.131088.183"; exon_number "12";
chr3	StringTie	exon	194633563	194633644	1000	-	.	gene_id "MSTRG.131088"; transcript_id "MSTRG.131088.183"; exon_number "13";
chr3	StringTie	transcript	194587676	194634015	1000	-	.	gene_id "MSTRG.131088"; transcript_id "MSTRG.131088.184";
chr3	StringTie	exon	194587676	194588639	1000	-	.	gene_id "MSTRG.131088"; transcript_id "MSTRG.131088.184"; exon_number "1";
chr3	StringTie	exon	194589768	194589962	1000	-	.	gene_id "MSTRG.131088"; transcript_id "MSTRG.131088.184"; exon_number "2";
chr3	StringTie	exon	194604287	194604445	1000	-	.	gene_id "MSTRG.131088"; transcript_id "MSTRG.131088.184"; exon_number "3";
chr3	StringTie	exon	194610916	194611020	1000	-	.	gene_id "MSTRG.131088"; transcript_id "MSTRG.131088.184"; exon_number "4";
chr3	StringTie	exon	194615569	194615697	1000	-	.	gene_id "MSTRG.131088"; transcript_id "MSTRG.131088.184"; exon_number "5";
chr3	StringTie	exon	194617099	194617269	1000	-	.	gene_id "MSTRG.131088"; transcript_id "MSTRG.131088.184"; exon_number "6";
chr3	StringTie	exon	194623224	194623310	1000	-	.	gene_id "MSTRG.131088"; transcript_id "MSTRG.131088.184"; exon_number "7";
chr3	StringTie	exon	194623529	194623695	1000	-	.	gene_id "MSTRG.131088"; transcript_id "MSTRG.131088.184"; exon_number "8";
chr3	StringTie	exon	194628383	194628509	1000	-	.	gene_id "MSTRG.131088"; transcript_id "MSTRG.131088.184"; exon_number "9";
chr3	StringTie	exon	194633563	194634015	1000	-	.	gene_id "MSTRG.131088"; transcript_id "MSTRG.131088.184"; exon_number "10";
chr3	StringTie	transcript	194587677	194618395	1000	-	.	gene_id "MSTRG.131088"; transcript_id "MSTRG.131088.185";
chr3	StringTie	exon	194587677	194588639	1000	-	.	gene_id "MSTRG.131088"; transcript_id "MSTRG.131088.185"; exon_number "1";
chr3	StringTie	exon	194604287	194604441	1000	-	.	gene_id "MSTRG.131088"; transcript_id "MSTRG.131088.185"; exon_number "2";
chr3	StringTie	exon	194610916	194611020	1000	-	.	gene_id "MSTRG.131088"; transcript_id "MSTRG.131088.185"; exon_number "3";
chr3	StringTie	exon	194615569	194615697	1000	-	.	gene_id "MSTRG.131088"; transcript_id "MSTRG.131088.185"; exon_number "4";
chr3	StringTie	exon	194616481	194616587	1000	-	.	gene_id "MSTRG.131088"; transcript_id "MSTRG.131088.185"; exon_number "5";
chr3	StringTie	exon	194616770	194617269	1000	-	.	gene_id "MSTRG.131088"; transcript_id "MSTRG.131088.185"; exon_number "6";
chr3	StringTie	exon	194617636	194618395	1000	-	.	gene_id "MSTRG.131088"; transcript_id "MSTRG.131088.185"; exon_number "7";
chr3	StringTie	transcript	194587677	194633724	1000	-	.	gene_id "MSTRG.131088"; transcript_id "MSTRG.131088.186";
chr3	StringTie	exon	194587677	194588639	1000	-	.	gene_id "MSTRG.131088"; transcript_id "MSTRG.131088.186"; exon_number "1";
chr3	StringTie	exon	194589768	194589962	1000	-	.	gene_id "MSTRG.131088"; transcript_id "MSTRG.131088.186"; exon_number "2";
chr3	StringTie	exon	194604287	194604441	1000	-	.	gene_id "MSTRG.131088"; transcript_id "MSTRG.131088.186"; exon_number "3";
chr3	StringTie	exon	194610916	194611020	1000	-	.	gene_id "MSTRG.131088"; transcript_id "MSTRG.131088.186"; exon_number "4";
chr3	StringTie	exon	194615569	194615697	1000	-	.	gene_id "MSTRG.131088"; transcript_id "MSTRG.131088.186"; exon_number "5";
chr3	StringTie	exon	194623224	194623310	1000	-	.	gene_id "MSTRG.131088"; transcript_id "MSTRG.131088.186"; exon_number "6";
chr3	StringTie	exon	194623529	194623695	1000	-	.	gene_id "MSTRG.131088"; transcript_id "MSTRG.131088.186"; exon_number "7";
chr3	StringTie	exon	194625897	194625990	1000	-	.	gene_id "MSTRG.131088"; transcript_id "MSTRG.131088.186"; exon_number "8";
chr3	StringTie	exon	194628383	194628509	1000	-	.	gene_id "MSTRG.131088"; transcript_id "MSTRG.131088.186"; exon_number "9";
chr3	StringTie	exon	194633563	194633724	1000	-	.	gene_id "MSTRG.131088"; transcript_id "MSTRG.131088.186"; exon_number "10";
chr3	StringTie	transcript	194587677	194633203	1000	-	.	gene_id "MSTRG.131088"; transcript_id "MSTRG.131088.187";
chr3	StringTie	exon	194587677	194588635	1000	-	.	gene_id "MSTRG.131088"; transcript_id "MSTRG.131088.187"; exon_number "1";
chr3	StringTie	exon	194604286	194604445	1000	-	.	gene_id "MSTRG.131088"; transcript_id "MSTRG.131088.187"; exon_number "2";
chr3	StringTie	exon	194610916	194611020	1000	-	.	gene_id "MSTRG.131088"; transcript_id "MSTRG.131088.187"; exon_number "3";
chr3	StringTie	exon	194615569	194615697	1000	-	.	gene_id "MSTRG.131088"; transcript_id "MSTRG.131088.187"; exon_number "4";
chr3	StringTie	exon	194616481	194617269	1000	-	.	gene_id "MSTRG.131088"; transcript_id "MSTRG.131088.187"; exon_number "5";
chr3	StringTie	exon	194623224	194623310	1000	-	.	gene_id "MSTRG.131088"; transcript_id "MSTRG.131088.187"; exon_number "6";
chr3	StringTie	exon	194623529	194623695	1000	-	.	gene_id "MSTRG.131088"; transcript_id "MSTRG.131088.187"; exon_number "7";
chr3	StringTie	exon	194625897	194625990	1000	-	.	gene_id "MSTRG.131088"; transcript_id "MSTRG.131088.187"; exon_number "8";
chr3	StringTie	exon	194628383	194628509	1000	-	.	gene_id "MSTRG.131088"; transcript_id "MSTRG.131088.187"; exon_number "9";
chr3	StringTie	exon	194633079	194633203	1000	-	.	gene_id "MSTRG.131088"; transcript_id "MSTRG.131088.187"; exon_number "10";
chr3	StringTie	transcript	194587678	194633997	1000	-	.	gene_id "MSTRG.131088"; transcript_id "MSTRG.131088.188";
chr3	StringTie	exon	194587678	194588639	1000	-	.	gene_id "MSTRG.131088"; transcript_id "MSTRG.131088.188"; exon_number "1";
chr3	StringTie	exon	194589768	194589962	1000	-	.	gene_id "MSTRG.131088"; transcript_id "MSTRG.131088.188"; exon_number "2";
chr3	StringTie	exon	194604287	194604445	1000	-	.	gene_id "MSTRG.131088"; transcript_id "MSTRG.131088.188"; exon_number "3";
chr3	StringTie	exon	194610916	194611020	1000	-	.	gene_id "MSTRG.131088"; transcript_id "MSTRG.131088.188"; exon_number "4";
chr3	StringTie	exon	194615569	194615697	1000	-	.	gene_id "MSTRG.131088"; transcript_id "MSTRG.131088.188"; exon_number "5";
chr3	StringTie	exon	194616481	194616587	1000	-	.	gene_id "MSTRG.131088"; transcript_id "MSTRG.131088.188"; exon_number "6";
chr3	StringTie	exon	194616770	194616891	1000	-	.	gene_id "MSTRG.131088"; transcript_id "MSTRG.131088.188"; exon_number "7";
chr3	StringTie	exon	194623224	194623310	1000	-	.	gene_id "MSTRG.131088"; transcript_id "MSTRG.131088.188"; exon_number "8";
chr3	StringTie	exon	194623529	194623695	1000	-	.	gene_id "MSTRG.131088"; transcript_id "MSTRG.131088.188"; exon_number "9";
chr3	StringTie	exon	194625897	194625990	1000	-	.	gene_id "MSTRG.131088"; transcript_id "MSTRG.131088.188"; exon_number "10";
chr3	StringTie	exon	194628383	194628509	1000	-	.	gene_id "MSTRG.131088"; transcript_id "MSTRG.131088.188"; exon_number "11";
chr3	StringTie	exon	194633563	194633997	1000	-	.	gene_id "MSTRG.131088"; transcript_id "MSTRG.131088.188"; exon_number "12";
chr3	StringTie	transcript	194587678	194633715	1000	-	.	gene_id "MSTRG.131088"; transcript_id "MSTRG.131088.189";
chr3	StringTie	exon	194587678	194588639	1000	-	.	gene_id "MSTRG.131088"; transcript_id "MSTRG.131088.189"; exon_number "1";
chr3	StringTie	exon	194604287	194604445	1000	-	.	gene_id "MSTRG.131088"; transcript_id "MSTRG.131088.189"; exon_number "2";
chr3	StringTie	exon	194610916	194611077	1000	-	.	gene_id "MSTRG.131088"; transcript_id "MSTRG.131088.189"; exon_number "3";
chr3	StringTie	exon	194615569	194615697	1000	-	.	gene_id "MSTRG.131088"; transcript_id "MSTRG.131088.189"; exon_number "4";
chr3	StringTie	exon	194617099	194617290	1000	-	.	gene_id "MSTRG.131088"; transcript_id "MSTRG.131088.189"; exon_number "5";
chr3	StringTie	exon	194623224	194623310	1000	-	.	gene_id "MSTRG.131088"; transcript_id "MSTRG.131088.189"; exon_number "6";
chr3	StringTie	exon	194623529	194623695	1000	-	.	gene_id "MSTRG.131088"; transcript_id "MSTRG.131088.189"; exon_number "7";
chr3	StringTie	exon	194625897	194625990	1000	-	.	gene_id "MSTRG.131088"; transcript_id "MSTRG.131088.189"; exon_number "8";
chr3	StringTie	exon	194628383	194628509	1000	-	.	gene_id "MSTRG.131088"; transcript_id "MSTRG.131088.189"; exon_number "9";
chr3	StringTie	exon	194633563	194633715	1000	-	.	gene_id "MSTRG.131088"; transcript_id "MSTRG.131088.189"; exon_number "10";
chr3	StringTie	transcript	194574928	194633492	1000	-	.	gene_id "MSTRG.131088"; transcript_id "MSTRG.131088.19";
chr3	StringTie	exon	194574928	194575449	1000	-	.	gene_id "MSTRG.131088"; transcript_id "MSTRG.131088.19"; exon_number "1";
chr3	StringTie	exon	194587000	194588639	1000	-	.	gene_id "MSTRG.131088"; transcript_id "MSTRG.131088.19"; exon_number "2";
chr3	StringTie	exon	194593041	194593073	1000	-	.	gene_id "MSTRG.131088"; transcript_id "MSTRG.131088.19"; exon_number "3";
chr3	StringTie	exon	194604287	194604445	1000	-	.	gene_id "MSTRG.131088"; transcript_id "MSTRG.131088.19"; exon_number "4";
chr3	StringTie	exon	194610916	194611020	1000	-	.	gene_id "MSTRG.131088"; transcript_id "MSTRG.131088.19"; exon_number "5";
chr3	StringTie	exon	194615569	194615697	1000	-	.	gene_id "MSTRG.131088"; transcript_id "MSTRG.131088.19"; exon_number "6";
chr3	StringTie	exon	194617099	194617269	1000	-	.	gene_id "MSTRG.131088"; transcript_id "MSTRG.131088.19"; exon_number "7";
chr3	StringTie	exon	194623224	194623310	1000	-	.	gene_id "MSTRG.131088"; transcript_id "MSTRG.131088.19"; exon_number "8";
chr3	StringTie	exon	194623529	194623695	1000	-	.	gene_id "MSTRG.131088"; transcript_id "MSTRG.131088.19"; exon_number "9";
chr3	StringTie	exon	194625897	194625990	1000	-	.	gene_id "MSTRG.131088"; transcript_id "MSTRG.131088.19"; exon_number "10";
chr3	StringTie	exon	194628383	194628509	1000	-	.	gene_id "MSTRG.131088"; transcript_id "MSTRG.131088.19"; exon_number "11";
chr3	StringTie	exon	194633079	194633492	1000	-	.	gene_id "MSTRG.131088"; transcript_id "MSTRG.131088.19"; exon_number "12";
chr3	StringTie	transcript	194587678	194633891	1000	-	.	gene_id "MSTRG.131088"; transcript_id "MSTRG.131088.190";
chr3	StringTie	exon	194587678	194588639	1000	-	.	gene_id "MSTRG.131088"; transcript_id "MSTRG.131088.190"; exon_number "1";
chr3	StringTie	exon	194604287	194604445	1000	-	.	gene_id "MSTRG.131088"; transcript_id "MSTRG.131088.190"; exon_number "2";
chr3	StringTie	exon	194610916	194611020	1000	-	.	gene_id "MSTRG.131088"; transcript_id "MSTRG.131088.190"; exon_number "3";
chr3	StringTie	exon	194623224	194623310	1000	-	.	gene_id "MSTRG.131088"; transcript_id "MSTRG.131088.190"; exon_number "4";
chr3	StringTie	exon	194623529	194623695	1000	-	.	gene_id "MSTRG.131088"; transcript_id "MSTRG.131088.190"; exon_number "5";
chr3	StringTie	exon	194625897	194625990	1000	-	.	gene_id "MSTRG.131088"; transcript_id "MSTRG.131088.190"; exon_number "6";
chr3	StringTie	exon	194628383	194628509	1000	-	.	gene_id "MSTRG.131088"; transcript_id "MSTRG.131088.190"; exon_number "7";
chr3	StringTie	exon	194633563	194633891	1000	-	.	gene_id "MSTRG.131088"; transcript_id "MSTRG.131088.190"; exon_number "8";
chr3	StringTie	transcript	194587678	194633254	1000	-	.	gene_id "MSTRG.131088"; transcript_id "MSTRG.131088.191";
chr3	StringTie	exon	194587678	194588639	1000	-	.	gene_id "MSTRG.131088"; transcript_id "MSTRG.131088.191"; exon_number "1";
chr3	StringTie	exon	194604287	194604445	1000	-	.	gene_id "MSTRG.131088"; transcript_id "MSTRG.131088.191"; exon_number "2";
chr3	StringTie	exon	194610916	194611020	1000	-	.	gene_id "MSTRG.131088"; transcript_id "MSTRG.131088.191"; exon_number "3";
chr3	StringTie	exon	194623224	194623310	1000	-	.	gene_id "MSTRG.131088"; transcript_id "MSTRG.131088.191"; exon_number "4";
chr3	StringTie	exon	194623529	194623695	1000	-	.	gene_id "MSTRG.131088"; transcript_id "MSTRG.131088.191"; exon_number "5";
chr3	StringTie	exon	194628383	194628509	1000	-	.	gene_id "MSTRG.131088"; transcript_id "MSTRG.131088.191"; exon_number "6";
chr3	StringTie	exon	194633079	194633254	1000	-	.	gene_id "MSTRG.131088"; transcript_id "MSTRG.131088.191"; exon_number "7";
chr3	StringTie	transcript	194587678	194633349	1000	-	.	gene_id "MSTRG.131088"; transcript_id "MSTRG.131088.192";
chr3	StringTie	exon	194587678	194588639	1000	-	.	gene_id "MSTRG.131088"; transcript_id "MSTRG.131088.192"; exon_number "1";
chr3	StringTie	exon	194593041	194593073	1000	-	.	gene_id "MSTRG.131088"; transcript_id "MSTRG.131088.192"; exon_number "2";
chr3	StringTie	exon	194604287	194604445	1000	-	.	gene_id "MSTRG.131088"; transcript_id "MSTRG.131088.192"; exon_number "3";
chr3	StringTie	exon	194610916	194611020	1000	-	.	gene_id "MSTRG.131088"; transcript_id "MSTRG.131088.192"; exon_number "4";
chr3	StringTie	exon	194623224	194623310	1000	-	.	gene_id "MSTRG.131088"; transcript_id "MSTRG.131088.192"; exon_number "5";
chr3	StringTie	exon	194623529	194623695	1000	-	.	gene_id "MSTRG.131088"; transcript_id "MSTRG.131088.192"; exon_number "6";
chr3	StringTie	exon	194625897	194625926	1000	-	.	gene_id "MSTRG.131088"; transcript_id "MSTRG.131088.192"; exon_number "7";
chr3	StringTie	exon	194628383	194628509	1000	-	.	gene_id "MSTRG.131088"; transcript_id "MSTRG.131088.192"; exon_number "8";
chr3	StringTie	exon	194633079	194633349	1000	-	.	gene_id "MSTRG.131088"; transcript_id "MSTRG.131088.192"; exon_number "9";
chr3	StringTie	transcript	194587678	194633725	1000	-	.	gene_id "MSTRG.131088"; transcript_id "MSTRG.131088.193";
chr3	StringTie	exon	194587678	194588639	1000	-	.	gene_id "MSTRG.131088"; transcript_id "MSTRG.131088.193"; exon_number "1";
chr3	StringTie	exon	194604314	194604445	1000	-	.	gene_id "MSTRG.131088"; transcript_id "MSTRG.131088.193"; exon_number "2";
chr3	StringTie	exon	194610916	194611020	1000	-	.	gene_id "MSTRG.131088"; transcript_id "MSTRG.131088.193"; exon_number "3";
chr3	StringTie	exon	194615569	194615697	1000	-	.	gene_id "MSTRG.131088"; transcript_id "MSTRG.131088.193"; exon_number "4";
chr3	StringTie	exon	194617099	194617269	1000	-	.	gene_id "MSTRG.131088"; transcript_id "MSTRG.131088.193"; exon_number "5";
chr3	StringTie	exon	194623224	194623310	1000	-	.	gene_id "MSTRG.131088"; transcript_id "MSTRG.131088.193"; exon_number "6";
chr3	StringTie	exon	194623529	194623695	1000	-	.	gene_id "MSTRG.131088"; transcript_id "MSTRG.131088.193"; exon_number "7";
chr3	StringTie	exon	194625897	194625990	1000	-	.	gene_id "MSTRG.131088"; transcript_id "MSTRG.131088.193"; exon_number "8";
chr3	StringTie	exon	194628383	194628509	1000	-	.	gene_id "MSTRG.131088"; transcript_id "MSTRG.131088.193"; exon_number "9";
chr3	StringTie	exon	194633563	194633725	1000	-	.	gene_id "MSTRG.131088"; transcript_id "MSTRG.131088.193"; exon_number "10";
chr3	StringTie	transcript	194587678	194633724	1000	-	.	gene_id "MSTRG.131088"; transcript_id "MSTRG.131088.194";
chr3	StringTie	exon	194587678	194588639	1000	-	.	gene_id "MSTRG.131088"; transcript_id "MSTRG.131088.194"; exon_number "1";
chr3	StringTie	exon	194593041	194593073	1000	-	.	gene_id "MSTRG.131088"; transcript_id "MSTRG.131088.194"; exon_number "2";
chr3	StringTie	exon	194604287	194604445	1000	-	.	gene_id "MSTRG.131088"; transcript_id "MSTRG.131088.194"; exon_number "3";
chr3	StringTie	exon	194610916	194611020	1000	-	.	gene_id "MSTRG.131088"; transcript_id "MSTRG.131088.194"; exon_number "4";
chr3	StringTie	exon	194615569	194615697	1000	-	.	gene_id "MSTRG.131088"; transcript_id "MSTRG.131088.194"; exon_number "5";
chr3	StringTie	exon	194616481	194616587	1000	-	.	gene_id "MSTRG.131088"; transcript_id "MSTRG.131088.194"; exon_number "6";
chr3	StringTie	exon	194616770	194616891	1000	-	.	gene_id "MSTRG.131088"; transcript_id "MSTRG.131088.194"; exon_number "7";
chr3	StringTie	exon	194623224	194623310	1000	-	.	gene_id "MSTRG.131088"; transcript_id "MSTRG.131088.194"; exon_number "8";
chr3	StringTie	exon	194623529	194623695	1000	-	.	gene_id "MSTRG.131088"; transcript_id "MSTRG.131088.194"; exon_number "9";
chr3	StringTie	exon	194628383	194628509	1000	-	.	gene_id "MSTRG.131088"; transcript_id "MSTRG.131088.194"; exon_number "10";
chr3	StringTie	exon	194633563	194633724	1000	-	.	gene_id "MSTRG.131088"; transcript_id "MSTRG.131088.194"; exon_number "11";
chr3	StringTie	transcript	194587678	194633724	1000	-	.	gene_id "MSTRG.131088"; transcript_id "MSTRG.131088.195";
chr3	StringTie	exon	194587678	194588635	1000	-	.	gene_id "MSTRG.131088"; transcript_id "MSTRG.131088.195"; exon_number "1";
chr3	StringTie	exon	194593040	194593073	1000	-	.	gene_id "MSTRG.131088"; transcript_id "MSTRG.131088.195"; exon_number "2";
chr3	StringTie	exon	194604287	194604441	1000	-	.	gene_id "MSTRG.131088"; transcript_id "MSTRG.131088.195"; exon_number "3";
chr3	StringTie	exon	194610916	194611020	1000	-	.	gene_id "MSTRG.131088"; transcript_id "MSTRG.131088.195"; exon_number "4";
chr3	StringTie	exon	194615569	194615697	1000	-	.	gene_id "MSTRG.131088"; transcript_id "MSTRG.131088.195"; exon_number "5";
chr3	StringTie	exon	194617099	194617269	1000	-	.	gene_id "MSTRG.131088"; transcript_id "MSTRG.131088.195"; exon_number "6";
chr3	StringTie	exon	194623224	194623310	1000	-	.	gene_id "MSTRG.131088"; transcript_id "MSTRG.131088.195"; exon_number "7";
chr3	StringTie	exon	194623529	194623695	1000	-	.	gene_id "MSTRG.131088"; transcript_id "MSTRG.131088.195"; exon_number "8";
chr3	StringTie	exon	194625897	194625990	1000	-	.	gene_id "MSTRG.131088"; transcript_id "MSTRG.131088.195"; exon_number "9";
chr3	StringTie	exon	194628383	194628509	1000	-	.	gene_id "MSTRG.131088"; transcript_id "MSTRG.131088.195"; exon_number "10";
chr3	StringTie	exon	194633563	194633724	1000	-	.	gene_id "MSTRG.131088"; transcript_id "MSTRG.131088.195"; exon_number "11";
chr3	StringTie	transcript	194587679	194633893	1000	-	.	gene_id "MSTRG.131088"; transcript_id "MSTRG.131088.197";
chr3	StringTie	exon	194587679	194588635	1000	-	.	gene_id "MSTRG.131088"; transcript_id "MSTRG.131088.197"; exon_number "1";
chr3	StringTie	exon	194604286	194604441	1000	-	.	gene_id "MSTRG.131088"; transcript_id "MSTRG.131088.197"; exon_number "2";
chr3	StringTie	exon	194610916	194611077	1000	-	.	gene_id "MSTRG.131088"; transcript_id "MSTRG.131088.197"; exon_number "3";
chr3	StringTie	exon	194615569	194615697	1000	-	.	gene_id "MSTRG.131088"; transcript_id "MSTRG.131088.197"; exon_number "4";
chr3	StringTie	exon	194617099	194617269	1000	-	.	gene_id "MSTRG.131088"; transcript_id "MSTRG.131088.197"; exon_number "5";
chr3	StringTie	exon	194623224	194623310	1000	-	.	gene_id "MSTRG.131088"; transcript_id "MSTRG.131088.197"; exon_number "6";
chr3	StringTie	exon	194623529	194623695	1000	-	.	gene_id "MSTRG.131088"; transcript_id "MSTRG.131088.197"; exon_number "7";
chr3	StringTie	exon	194625897	194625990	1000	-	.	gene_id "MSTRG.131088"; transcript_id "MSTRG.131088.197"; exon_number "8";
chr3	StringTie	exon	194628383	194628509	1000	-	.	gene_id "MSTRG.131088"; transcript_id "MSTRG.131088.197"; exon_number "9";
chr3	StringTie	exon	194633563	194633893	1000	-	.	gene_id "MSTRG.131088"; transcript_id "MSTRG.131088.197"; exon_number "10";
chr3	StringTie	transcript	194587679	194633977	1000	-	.	gene_id "MSTRG.131088"; transcript_id "MSTRG.131088.198";
chr3	StringTie	exon	194587679	194588635	1000	-	.	gene_id "MSTRG.131088"; transcript_id "MSTRG.131088.198"; exon_number "1";
chr3	StringTie	exon	194604286	194604445	1000	-	.	gene_id "MSTRG.131088"; transcript_id "MSTRG.131088.198"; exon_number "2";
chr3	StringTie	exon	194610916	194611020	1000	-	.	gene_id "MSTRG.131088"; transcript_id "MSTRG.131088.198"; exon_number "3";
chr3	StringTie	exon	194615569	194615697	1000	-	.	gene_id "MSTRG.131088"; transcript_id "MSTRG.131088.198"; exon_number "4";
chr3	StringTie	exon	194617099	194617269	1000	-	.	gene_id "MSTRG.131088"; transcript_id "MSTRG.131088.198"; exon_number "5";
chr3	StringTie	exon	194617567	194617776	1000	-	.	gene_id "MSTRG.131088"; transcript_id "MSTRG.131088.198"; exon_number "6";
chr3	StringTie	exon	194623224	194623310	1000	-	.	gene_id "MSTRG.131088"; transcript_id "MSTRG.131088.198"; exon_number "7";
chr3	StringTie	exon	194623529	194623695	1000	-	.	gene_id "MSTRG.131088"; transcript_id "MSTRG.131088.198"; exon_number "8";
chr3	StringTie	exon	194625897	194625990	1000	-	.	gene_id "MSTRG.131088"; transcript_id "MSTRG.131088.198"; exon_number "9";
chr3	StringTie	exon	194628383	194628509	1000	-	.	gene_id "MSTRG.131088"; transcript_id "MSTRG.131088.198"; exon_number "10";
chr3	StringTie	exon	194633563	194633977	1000	-	.	gene_id "MSTRG.131088"; transcript_id "MSTRG.131088.198"; exon_number "11";
chr3	StringTie	transcript	194587679	194632689	1000	-	.	gene_id "MSTRG.131088"; transcript_id "MSTRG.131088.199";
chr3	StringTie	exon	194587679	194588639	1000	-	.	gene_id "MSTRG.131088"; transcript_id "MSTRG.131088.199"; exon_number "1";
chr3	StringTie	exon	194589768	194589962	1000	-	.	gene_id "MSTRG.131088"; transcript_id "MSTRG.131088.199"; exon_number "2";
chr3	StringTie	exon	194593041	194593073	1000	-	.	gene_id "MSTRG.131088"; transcript_id "MSTRG.131088.199"; exon_number "3";
chr3	StringTie	exon	194604287	194604445	1000	-	.	gene_id "MSTRG.131088"; transcript_id "MSTRG.131088.199"; exon_number "4";
chr3	StringTie	exon	194610916	194611077	1000	-	.	gene_id "MSTRG.131088"; transcript_id "MSTRG.131088.199"; exon_number "5";
chr3	StringTie	exon	194615569	194615697	1000	-	.	gene_id "MSTRG.131088"; transcript_id "MSTRG.131088.199"; exon_number "6";
chr3	StringTie	exon	194617099	194617269	1000	-	.	gene_id "MSTRG.131088"; transcript_id "MSTRG.131088.199"; exon_number "7";
chr3	StringTie	exon	194617636	194617776	1000	-	.	gene_id "MSTRG.131088"; transcript_id "MSTRG.131088.199"; exon_number "8";
chr3	StringTie	exon	194623224	194623310	1000	-	.	gene_id "MSTRG.131088"; transcript_id "MSTRG.131088.199"; exon_number "9";
chr3	StringTie	exon	194623529	194623695	1000	-	.	gene_id "MSTRG.131088"; transcript_id "MSTRG.131088.199"; exon_number "10";
chr3	StringTie	exon	194625897	194625990	1000	-	.	gene_id "MSTRG.131088"; transcript_id "MSTRG.131088.199"; exon_number "11";
chr3	StringTie	exon	194628383	194632689	1000	-	.	gene_id "MSTRG.131088"; transcript_id "MSTRG.131088.199"; exon_number "12";
chr3	StringTie	transcript	194559141	194633292	1000	-	.	gene_id "MSTRG.131088"; transcript_id "MSTRG.131088.2";
chr3	StringTie	exon	194559141	194564038	1000	-	.	gene_id "MSTRG.131088"; transcript_id "MSTRG.131088.2"; exon_number "1";
chr3	StringTie	exon	194573590	194575449	1000	-	.	gene_id "MSTRG.131088"; transcript_id "MSTRG.131088.2"; exon_number "2";
chr3	StringTie	exon	194587825	194588639	1000	-	.	gene_id "MSTRG.131088"; transcript_id "MSTRG.131088.2"; exon_number "3";
chr3	StringTie	exon	194589768	194589962	1000	-	.	gene_id "MSTRG.131088"; transcript_id "MSTRG.131088.2"; exon_number "4";
chr3	StringTie	exon	194593041	194593073	1000	-	.	gene_id "MSTRG.131088"; transcript_id "MSTRG.131088.2"; exon_number "5";
chr3	StringTie	exon	194604287	194604445	1000	-	.	gene_id "MSTRG.131088"; transcript_id "MSTRG.131088.2"; exon_number "6";
chr3	StringTie	exon	194610916	194611020	1000	-	.	gene_id "MSTRG.131088"; transcript_id "MSTRG.131088.2"; exon_number "7";
chr3	StringTie	exon	194615569	194615697	1000	-	.	gene_id "MSTRG.131088"; transcript_id "MSTRG.131088.2"; exon_number "8";
chr3	StringTie	exon	194617099	194617269	1000	-	.	gene_id "MSTRG.131088"; transcript_id "MSTRG.131088.2"; exon_number "9";
chr3	StringTie	exon	194623224	194623310	1000	-	.	gene_id "MSTRG.131088"; transcript_id "MSTRG.131088.2"; exon_number "10";
chr3	StringTie	exon	194623529	194623695	1000	-	.	gene_id "MSTRG.131088"; transcript_id "MSTRG.131088.2"; exon_number "11";
chr3	StringTie	exon	194625897	194625990	1000	-	.	gene_id "MSTRG.131088"; transcript_id "MSTRG.131088.2"; exon_number "12";
chr3	StringTie	exon	194628383	194628509	1000	-	.	gene_id "MSTRG.131088"; transcript_id "MSTRG.131088.2"; exon_number "13";
chr3	StringTie	exon	194633079	194633292	1000	-	.	gene_id "MSTRG.131088"; transcript_id "MSTRG.131088.2"; exon_number "14";
chr3	StringTie	transcript	194574940	194634723	1000	-	.	gene_id "MSTRG.131088"; transcript_id "MSTRG.131088.20";
chr3	StringTie	exon	194574940	194575449	1000	-	.	gene_id "MSTRG.131088"; transcript_id "MSTRG.131088.20"; exon_number "1";
chr3	StringTie	exon	194585093	194588639	1000	-	.	gene_id "MSTRG.131088"; transcript_id "MSTRG.131088.20"; exon_number "2";
chr3	StringTie	exon	194589768	194589962	1000	-	.	gene_id "MSTRG.131088"; transcript_id "MSTRG.131088.20"; exon_number "3";
chr3	StringTie	exon	194593041	194593073	1000	-	.	gene_id "MSTRG.131088"; transcript_id "MSTRG.131088.20"; exon_number "4";
chr3	StringTie	exon	194604287	194604445	1000	-	.	gene_id "MSTRG.131088"; transcript_id "MSTRG.131088.20"; exon_number "5";
chr3	StringTie	exon	194610916	194611020	1000	-	.	gene_id "MSTRG.131088"; transcript_id "MSTRG.131088.20"; exon_number "6";
chr3	StringTie	exon	194615569	194615697	1000	-	.	gene_id "MSTRG.131088"; transcript_id "MSTRG.131088.20"; exon_number "7";
chr3	StringTie	exon	194616481	194616587	1000	-	.	gene_id "MSTRG.131088"; transcript_id "MSTRG.131088.20"; exon_number "8";
chr3	StringTie	exon	194616770	194616891	1000	-	.	gene_id "MSTRG.131088"; transcript_id "MSTRG.131088.20"; exon_number "9";
chr3	StringTie	exon	194623224	194623310	1000	-	.	gene_id "MSTRG.131088"; transcript_id "MSTRG.131088.20"; exon_number "10";
chr3	StringTie	exon	194623529	194623695	1000	-	.	gene_id "MSTRG.131088"; transcript_id "MSTRG.131088.20"; exon_number "11";
chr3	StringTie	exon	194625897	194625990	1000	-	.	gene_id "MSTRG.131088"; transcript_id "MSTRG.131088.20"; exon_number "12";
chr3	StringTie	exon	194628383	194628509	1000	-	.	gene_id "MSTRG.131088"; transcript_id "MSTRG.131088.20"; exon_number "13";
chr3	StringTie	exon	194633563	194634723	1000	-	.	gene_id "MSTRG.131088"; transcript_id "MSTRG.131088.20"; exon_number "14";
chr3	StringTie	transcript	194587679	194672507	1000	-	.	gene_id "MSTRG.131088"; transcript_id "MSTRG.131088.200";
chr3	StringTie	exon	194587679	194588639	1000	-	.	gene_id "MSTRG.131088"; transcript_id "MSTRG.131088.200"; exon_number "1";
chr3	StringTie	exon	194590095	194590209	1000	-	.	gene_id "MSTRG.131088"; transcript_id "MSTRG.131088.200"; exon_number "2";
chr3	StringTie	exon	194593041	194593073	1000	-	.	gene_id "MSTRG.131088"; transcript_id "MSTRG.131088.200"; exon_number "3";
chr3	StringTie	exon	194604287	194604445	1000	-	.	gene_id "MSTRG.131088"; transcript_id "MSTRG.131088.200"; exon_number "4";
chr3	StringTie	exon	194610916	194611020	1000	-	.	gene_id "MSTRG.131088"; transcript_id "MSTRG.131088.200"; exon_number "5";
chr3	StringTie	exon	194615569	194615697	1000	-	.	gene_id "MSTRG.131088"; transcript_id "MSTRG.131088.200"; exon_number "6";
chr3	StringTie	exon	194617099	194617269	1000	-	.	gene_id "MSTRG.131088"; transcript_id "MSTRG.131088.200"; exon_number "7";
chr3	StringTie	exon	194623224	194623310	1000	-	.	gene_id "MSTRG.131088"; transcript_id "MSTRG.131088.200"; exon_number "8";
chr3	StringTie	exon	194623529	194623695	1000	-	.	gene_id "MSTRG.131088"; transcript_id "MSTRG.131088.200"; exon_number "9";
chr3	StringTie	exon	194625897	194625990	1000	-	.	gene_id "MSTRG.131088"; transcript_id "MSTRG.131088.200"; exon_number "10";
chr3	StringTie	exon	194628383	194628509	1000	-	.	gene_id "MSTRG.131088"; transcript_id "MSTRG.131088.200"; exon_number "11";
chr3	StringTie	exon	194641582	194642247	1000	-	.	gene_id "MSTRG.131088"; transcript_id "MSTRG.131088.200"; exon_number "12";
chr3	StringTie	exon	194644573	194644746	1000	-	.	gene_id "MSTRG.131088"; transcript_id "MSTRG.131088.200"; exon_number "13";
chr3	StringTie	exon	194646164	194646243	1000	-	.	gene_id "MSTRG.131088"; transcript_id "MSTRG.131088.200"; exon_number "14";
chr3	StringTie	exon	194648681	194648804	1000	-	.	gene_id "MSTRG.131088"; transcript_id "MSTRG.131088.200"; exon_number "15";
chr3	StringTie	exon	194650881	194651024	1000	-	.	gene_id "MSTRG.131088"; transcript_id "MSTRG.131088.200"; exon_number "16";
chr3	StringTie	exon	194651115	194653142	1000	-	.	gene_id "MSTRG.131088"; transcript_id "MSTRG.131088.200"; exon_number "17";
chr3	StringTie	exon	194658957	194659133	1000	-	.	gene_id "MSTRG.131088"; transcript_id "MSTRG.131088.200"; exon_number "18";
chr3	StringTie	exon	194660073	194660133	1000	-	.	gene_id "MSTRG.131088"; transcript_id "MSTRG.131088.200"; exon_number "19";
chr3	StringTie	exon	194665557	194665643	1000	-	.	gene_id "MSTRG.131088"; transcript_id "MSTRG.131088.200"; exon_number "20";
chr3	StringTie	exon	194666203	194666289	1000	-	.	gene_id "MSTRG.131088"; transcript_id "MSTRG.131088.200"; exon_number "21";
chr3	StringTie	exon	194666452	194666572	1000	-	.	gene_id "MSTRG.131088"; transcript_id "MSTRG.131088.200"; exon_number "22";
chr3	StringTie	exon	194670009	194670135	1000	-	.	gene_id "MSTRG.131088"; transcript_id "MSTRG.131088.200"; exon_number "23";
chr3	StringTie	exon	194672064	194672507	1000	-	.	gene_id "MSTRG.131088"; transcript_id "MSTRG.131088.200"; exon_number "24";
chr3	StringTie	transcript	194587680	194633204	1000	-	.	gene_id "MSTRG.131088"; transcript_id "MSTRG.131088.201";
chr3	StringTie	exon	194587680	194588639	1000	-	.	gene_id "MSTRG.131088"; transcript_id "MSTRG.131088.201"; exon_number "1";
chr3	StringTie	exon	194593041	194593073	1000	-	.	gene_id "MSTRG.131088"; transcript_id "MSTRG.131088.201"; exon_number "2";
chr3	StringTie	exon	194604287	194604445	1000	-	.	gene_id "MSTRG.131088"; transcript_id "MSTRG.131088.201"; exon_number "3";
chr3	StringTie	exon	194610916	194611020	1000	-	.	gene_id "MSTRG.131088"; transcript_id "MSTRG.131088.201"; exon_number "4";
chr3	StringTie	exon	194623224	194623310	1000	-	.	gene_id "MSTRG.131088"; transcript_id "MSTRG.131088.201"; exon_number "5";
chr3	StringTie	exon	194623529	194623695	1000	-	.	gene_id "MSTRG.131088"; transcript_id "MSTRG.131088.201"; exon_number "6";
chr3	StringTie	exon	194625897	194625990	1000	-	.	gene_id "MSTRG.131088"; transcript_id "MSTRG.131088.201"; exon_number "7";
chr3	StringTie	exon	194628383	194628509	1000	-	.	gene_id "MSTRG.131088"; transcript_id "MSTRG.131088.201"; exon_number "8";
chr3	StringTie	exon	194633079	194633204	1000	-	.	gene_id "MSTRG.131088"; transcript_id "MSTRG.131088.201"; exon_number "9";
chr3	StringTie	transcript	194587680	194633247	1000	-	.	gene_id "MSTRG.131088"; transcript_id "MSTRG.131088.202";
chr3	StringTie	exon	194587680	194588639	1000	-	.	gene_id "MSTRG.131088"; transcript_id "MSTRG.131088.202"; exon_number "1";
chr3	StringTie	exon	194589768	194589962	1000	-	.	gene_id "MSTRG.131088"; transcript_id "MSTRG.131088.202"; exon_number "2";
chr3	StringTie	exon	194604287	194604445	1000	-	.	gene_id "MSTRG.131088"; transcript_id "MSTRG.131088.202"; exon_number "3";
chr3	StringTie	exon	194610916	194611020	1000	-	.	gene_id "MSTRG.131088"; transcript_id "MSTRG.131088.202"; exon_number "4";
chr3	StringTie	exon	194623224	194623310	1000	-	.	gene_id "MSTRG.131088"; transcript_id "MSTRG.131088.202"; exon_number "5";
chr3	StringTie	exon	194623529	194623695	1000	-	.	gene_id "MSTRG.131088"; transcript_id "MSTRG.131088.202"; exon_number "6";
chr3	StringTie	exon	194625897	194625990	1000	-	.	gene_id "MSTRG.131088"; transcript_id "MSTRG.131088.202"; exon_number "7";
chr3	StringTie	exon	194628383	194628509	1000	-	.	gene_id "MSTRG.131088"; transcript_id "MSTRG.131088.202"; exon_number "8";
chr3	StringTie	exon	194633079	194633247	1000	-	.	gene_id "MSTRG.131088"; transcript_id "MSTRG.131088.202"; exon_number "9";
chr3	StringTie	transcript	194587680	194633247	1000	-	.	gene_id "MSTRG.131088"; transcript_id "MSTRG.131088.203";
chr3	StringTie	exon	194587680	194588639	1000	-	.	gene_id "MSTRG.131088"; transcript_id "MSTRG.131088.203"; exon_number "1";
chr3	StringTie	exon	194589768	194589962	1000	-	.	gene_id "MSTRG.131088"; transcript_id "MSTRG.131088.203"; exon_number "2";
chr3	StringTie	exon	194604287	194604445	1000	-	.	gene_id "MSTRG.131088"; transcript_id "MSTRG.131088.203"; exon_number "3";
chr3	StringTie	exon	194610916	194611077	1000	-	.	gene_id "MSTRG.131088"; transcript_id "MSTRG.131088.203"; exon_number "4";
chr3	StringTie	exon	194615569	194615670	1000	-	.	gene_id "MSTRG.131088"; transcript_id "MSTRG.131088.203"; exon_number "5";
chr3	StringTie	exon	194623224	194623310	1000	-	.	gene_id "MSTRG.131088"; transcript_id "MSTRG.131088.203"; exon_number "6";
chr3	StringTie	exon	194623529	194623695	1000	-	.	gene_id "MSTRG.131088"; transcript_id "MSTRG.131088.203"; exon_number "7";
chr3	StringTie	exon	194625897	194625990	1000	-	.	gene_id "MSTRG.131088"; transcript_id "MSTRG.131088.203"; exon_number "8";
chr3	StringTie	exon	194628383	194628509	1000	-	.	gene_id "MSTRG.131088"; transcript_id "MSTRG.131088.203"; exon_number "9";
chr3	StringTie	exon	194633079	194633247	1000	-	.	gene_id "MSTRG.131088"; transcript_id "MSTRG.131088.203"; exon_number "10";
chr3	StringTie	transcript	194587680	194626474	1000	-	.	gene_id "MSTRG.131088"; transcript_id "MSTRG.131088.204";
chr3	StringTie	exon	194587680	194588639	1000	-	.	gene_id "MSTRG.131088"; transcript_id "MSTRG.131088.204"; exon_number "1";
chr3	StringTie	exon	194593041	194593073	1000	-	.	gene_id "MSTRG.131088"; transcript_id "MSTRG.131088.204"; exon_number "2";
chr3	StringTie	exon	194604287	194604445	1000	-	.	gene_id "MSTRG.131088"; transcript_id "MSTRG.131088.204"; exon_number "3";
chr3	StringTie	exon	194610916	194611020	1000	-	.	gene_id "MSTRG.131088"; transcript_id "MSTRG.131088.204"; exon_number "4";
chr3	StringTie	exon	194615569	194615697	1000	-	.	gene_id "MSTRG.131088"; transcript_id "MSTRG.131088.204"; exon_number "5";
chr3	StringTie	exon	194617099	194617269	1000	-	.	gene_id "MSTRG.131088"; transcript_id "MSTRG.131088.204"; exon_number "6";
chr3	StringTie	exon	194623224	194623310	1000	-	.	gene_id "MSTRG.131088"; transcript_id "MSTRG.131088.204"; exon_number "7";
chr3	StringTie	exon	194623529	194623695	1000	-	.	gene_id "MSTRG.131088"; transcript_id "MSTRG.131088.204"; exon_number "8";
chr3	StringTie	exon	194625897	194625990	1000	-	.	gene_id "MSTRG.131088"; transcript_id "MSTRG.131088.204"; exon_number "9";
chr3	StringTie	exon	194626450	194626474	1000	-	.	gene_id "MSTRG.131088"; transcript_id "MSTRG.131088.204"; exon_number "10";
chr3	StringTie	transcript	194587680	194633206	1000	-	.	gene_id "MSTRG.131088"; transcript_id "MSTRG.131088.205";
chr3	StringTie	exon	194587680	194588639	1000	-	.	gene_id "MSTRG.131088"; transcript_id "MSTRG.131088.205"; exon_number "1";
chr3	StringTie	exon	194604287	194604445	1000	-	.	gene_id "MSTRG.131088"; transcript_id "MSTRG.131088.205"; exon_number "2";
chr3	StringTie	exon	194610916	194611077	1000	-	.	gene_id "MSTRG.131088"; transcript_id "MSTRG.131088.205"; exon_number "3";
chr3	StringTie	exon	194615569	194615697	1000	-	.	gene_id "MSTRG.131088"; transcript_id "MSTRG.131088.205"; exon_number "4";
chr3	StringTie	exon	194617099	194617269	1000	-	.	gene_id "MSTRG.131088"; transcript_id "MSTRG.131088.205"; exon_number "5";
chr3	StringTie	exon	194623224	194623310	1000	-	.	gene_id "MSTRG.131088"; transcript_id "MSTRG.131088.205"; exon_number "6";
chr3	StringTie	exon	194623529	194623695	1000	-	.	gene_id "MSTRG.131088"; transcript_id "MSTRG.131088.205"; exon_number "7";
chr3	StringTie	exon	194625897	194625926	1000	-	.	gene_id "MSTRG.131088"; transcript_id "MSTRG.131088.205"; exon_number "8";
chr3	StringTie	exon	194628383	194628509	1000	-	.	gene_id "MSTRG.131088"; transcript_id "MSTRG.131088.205"; exon_number "9";
chr3	StringTie	exon	194633079	194633206	1000	-	.	gene_id "MSTRG.131088"; transcript_id "MSTRG.131088.205"; exon_number "10";
chr3	StringTie	transcript	194587680	194633232	1000	-	.	gene_id "MSTRG.131088"; transcript_id "MSTRG.131088.206";
chr3	StringTie	exon	194587680	194588639	1000	-	.	gene_id "MSTRG.131088"; transcript_id "MSTRG.131088.206"; exon_number "1";
chr3	StringTie	exon	194593041	194593073	1000	-	.	gene_id "MSTRG.131088"; transcript_id "MSTRG.131088.206"; exon_number "2";
chr3	StringTie	exon	194604287	194604445	1000	-	.	gene_id "MSTRG.131088"; transcript_id "MSTRG.131088.206"; exon_number "3";
chr3	StringTie	exon	194610916	194611020	1000	-	.	gene_id "MSTRG.131088"; transcript_id "MSTRG.131088.206"; exon_number "4";
chr3	StringTie	exon	194615569	194615697	1000	-	.	gene_id "MSTRG.131088"; transcript_id "MSTRG.131088.206"; exon_number "5";
chr3	StringTie	exon	194617099	194617776	1000	-	.	gene_id "MSTRG.131088"; transcript_id "MSTRG.131088.206"; exon_number "6";
chr3	StringTie	exon	194623224	194623310	1000	-	.	gene_id "MSTRG.131088"; transcript_id "MSTRG.131088.206"; exon_number "7";
chr3	StringTie	exon	194623529	194623695	1000	-	.	gene_id "MSTRG.131088"; transcript_id "MSTRG.131088.206"; exon_number "8";
chr3	StringTie	exon	194625897	194625990	1000	-	.	gene_id "MSTRG.131088"; transcript_id "MSTRG.131088.206"; exon_number "9";
chr3	StringTie	exon	194628383	194628509	1000	-	.	gene_id "MSTRG.131088"; transcript_id "MSTRG.131088.206"; exon_number "10";
chr3	StringTie	exon	194633079	194633232	1000	-	.	gene_id "MSTRG.131088"; transcript_id "MSTRG.131088.206"; exon_number "11";
chr3	StringTie	transcript	194587680	194633643	1000	-	.	gene_id "MSTRG.131088"; transcript_id "MSTRG.131088.207";
chr3	StringTie	exon	194587680	194588639	1000	-	.	gene_id "MSTRG.131088"; transcript_id "MSTRG.131088.207"; exon_number "1";
chr3	StringTie	exon	194589768	194589962	1000	-	.	gene_id "MSTRG.131088"; transcript_id "MSTRG.131088.207"; exon_number "2";
chr3	StringTie	exon	194604287	194604445	1000	-	.	gene_id "MSTRG.131088"; transcript_id "MSTRG.131088.207"; exon_number "3";
chr3	StringTie	exon	194610916	194611020	1000	-	.	gene_id "MSTRG.131088"; transcript_id "MSTRG.131088.207"; exon_number "4";
chr3	StringTie	exon	194615569	194615697	1000	-	.	gene_id "MSTRG.131088"; transcript_id "MSTRG.131088.207"; exon_number "5";
chr3	StringTie	exon	194617099	194617776	1000	-	.	gene_id "MSTRG.131088"; transcript_id "MSTRG.131088.207"; exon_number "6";
chr3	StringTie	exon	194623224	194623310	1000	-	.	gene_id "MSTRG.131088"; transcript_id "MSTRG.131088.207"; exon_number "7";
chr3	StringTie	exon	194623529	194623695	1000	-	.	gene_id "MSTRG.131088"; transcript_id "MSTRG.131088.207"; exon_number "8";
chr3	StringTie	exon	194625897	194625990	1000	-	.	gene_id "MSTRG.131088"; transcript_id "MSTRG.131088.207"; exon_number "9";
chr3	StringTie	exon	194628383	194628509	1000	-	.	gene_id "MSTRG.131088"; transcript_id "MSTRG.131088.207"; exon_number "10";
chr3	StringTie	exon	194633563	194633643	1000	-	.	gene_id "MSTRG.131088"; transcript_id "MSTRG.131088.207"; exon_number "11";
chr3	StringTie	transcript	194587680	194633726	1000	-	.	gene_id "MSTRG.131088"; transcript_id "MSTRG.131088.208";
chr3	StringTie	exon	194587680	194588639	1000	-	.	gene_id "MSTRG.131088"; transcript_id "MSTRG.131088.208"; exon_number "1";
chr3	StringTie	exon	194589768	194589962	1000	-	.	gene_id "MSTRG.131088"; transcript_id "MSTRG.131088.208"; exon_number "2";
chr3	StringTie	exon	194593041	194593070	1000	-	.	gene_id "MSTRG.131088"; transcript_id "MSTRG.131088.208"; exon_number "3";
chr3	StringTie	exon	194604287	194604445	1000	-	.	gene_id "MSTRG.131088"; transcript_id "MSTRG.131088.208"; exon_number "4";
chr3	StringTie	exon	194610916	194611020	1000	-	.	gene_id "MSTRG.131088"; transcript_id "MSTRG.131088.208"; exon_number "5";
chr3	StringTie	exon	194615569	194615697	1000	-	.	gene_id "MSTRG.131088"; transcript_id "MSTRG.131088.208"; exon_number "6";
chr3	StringTie	exon	194616481	194617269	1000	-	.	gene_id "MSTRG.131088"; transcript_id "MSTRG.131088.208"; exon_number "7";
chr3	StringTie	exon	194617567	194617776	1000	-	.	gene_id "MSTRG.131088"; transcript_id "MSTRG.131088.208"; exon_number "8";
chr3	StringTie	exon	194623224	194623310	1000	-	.	gene_id "MSTRG.131088"; transcript_id "MSTRG.131088.208"; exon_number "9";
chr3	StringTie	exon	194623529	194623695	1000	-	.	gene_id "MSTRG.131088"; transcript_id "MSTRG.131088.208"; exon_number "10";
chr3	StringTie	exon	194625897	194625990	1000	-	.	gene_id "MSTRG.131088"; transcript_id "MSTRG.131088.208"; exon_number "11";
chr3	StringTie	exon	194628383	194628509	1000	-	.	gene_id "MSTRG.131088"; transcript_id "MSTRG.131088.208"; exon_number "12";
chr3	StringTie	exon	194633563	194633726	1000	-	.	gene_id "MSTRG.131088"; transcript_id "MSTRG.131088.208"; exon_number "13";
chr3	StringTie	transcript	194587681	194633874	1000	-	.	gene_id "MSTRG.131088"; transcript_id "MSTRG.131088.209";
chr3	StringTie	exon	194587681	194588639	1000	-	.	gene_id "MSTRG.131088"; transcript_id "MSTRG.131088.209"; exon_number "1";
chr3	StringTie	exon	194604261	194604445	1000	-	.	gene_id "MSTRG.131088"; transcript_id "MSTRG.131088.209"; exon_number "2";
chr3	StringTie	exon	194610916	194611020	1000	-	.	gene_id "MSTRG.131088"; transcript_id "MSTRG.131088.209"; exon_number "3";
chr3	StringTie	exon	194615569	194615697	1000	-	.	gene_id "MSTRG.131088"; transcript_id "MSTRG.131088.209"; exon_number "4";
chr3	StringTie	exon	194617099	194617269	1000	-	.	gene_id "MSTRG.131088"; transcript_id "MSTRG.131088.209"; exon_number "5";
chr3	StringTie	exon	194623224	194623310	1000	-	.	gene_id "MSTRG.131088"; transcript_id "MSTRG.131088.209"; exon_number "6";
chr3	StringTie	exon	194623529	194623695	1000	-	.	gene_id "MSTRG.131088"; transcript_id "MSTRG.131088.209"; exon_number "7";
chr3	StringTie	exon	194628383	194628509	1000	-	.	gene_id "MSTRG.131088"; transcript_id "MSTRG.131088.209"; exon_number "8";
chr3	StringTie	exon	194633563	194633874	1000	-	.	gene_id "MSTRG.131088"; transcript_id "MSTRG.131088.209"; exon_number "9";
chr3	StringTie	transcript	194574940	194633236	1000	-	.	gene_id "MSTRG.131088"; transcript_id "MSTRG.131088.21";
chr3	StringTie	exon	194574940	194575449	1000	-	.	gene_id "MSTRG.131088"; transcript_id "MSTRG.131088.21"; exon_number "1";
chr3	StringTie	exon	194587871	194588639	1000	-	.	gene_id "MSTRG.131088"; transcript_id "MSTRG.131088.21"; exon_number "2";
chr3	StringTie	exon	194589768	194589934	1000	-	.	gene_id "MSTRG.131088"; transcript_id "MSTRG.131088.21"; exon_number "3";
chr3	StringTie	exon	194593041	194593073	1000	-	.	gene_id "MSTRG.131088"; transcript_id "MSTRG.131088.21"; exon_number "4";
chr3	StringTie	exon	194604287	194604441	1000	-	.	gene_id "MSTRG.131088"; transcript_id "MSTRG.131088.21"; exon_number "5";
chr3	StringTie	exon	194610916	194611020	1000	-	.	gene_id "MSTRG.131088"; transcript_id "MSTRG.131088.21"; exon_number "6";
chr3	StringTie	exon	194615569	194615697	1000	-	.	gene_id "MSTRG.131088"; transcript_id "MSTRG.131088.21"; exon_number "7";
chr3	StringTie	exon	194617099	194617269	1000	-	.	gene_id "MSTRG.131088"; transcript_id "MSTRG.131088.21"; exon_number "8";
chr3	StringTie	exon	194623224	194623310	1000	-	.	gene_id "MSTRG.131088"; transcript_id "MSTRG.131088.21"; exon_number "9";
chr3	StringTie	exon	194623529	194623695	1000	-	.	gene_id "MSTRG.131088"; transcript_id "MSTRG.131088.21"; exon_number "10";
chr3	StringTie	exon	194625897	194625990	1000	-	.	gene_id "MSTRG.131088"; transcript_id "MSTRG.131088.21"; exon_number "11";
chr3	StringTie	exon	194628383	194628509	1000	-	.	gene_id "MSTRG.131088"; transcript_id "MSTRG.131088.21"; exon_number "12";
chr3	StringTie	exon	194633079	194633236	1000	-	.	gene_id "MSTRG.131088"; transcript_id "MSTRG.131088.21"; exon_number "13";
chr3	StringTie	transcript	194587681	194629093	1000	-	.	gene_id "MSTRG.131088"; transcript_id "MSTRG.131088.210";
chr3	StringTie	exon	194587681	194588639	1000	-	.	gene_id "MSTRG.131088"; transcript_id "MSTRG.131088.210"; exon_number "1";
chr3	StringTie	exon	194589768	194590209	1000	-	.	gene_id "MSTRG.131088"; transcript_id "MSTRG.131088.210"; exon_number "2";
chr3	StringTie	exon	194593041	194593073	1000	-	.	gene_id "MSTRG.131088"; transcript_id "MSTRG.131088.210"; exon_number "3";
chr3	StringTie	exon	194604287	194604441	1000	-	.	gene_id "MSTRG.131088"; transcript_id "MSTRG.131088.210"; exon_number "4";
chr3	StringTie	exon	194610916	194611020	1000	-	.	gene_id "MSTRG.131088"; transcript_id "MSTRG.131088.210"; exon_number "5";
chr3	StringTie	exon	194615569	194615697	1000	-	.	gene_id "MSTRG.131088"; transcript_id "MSTRG.131088.210"; exon_number "6";
chr3	StringTie	exon	194616481	194617776	1000	-	.	gene_id "MSTRG.131088"; transcript_id "MSTRG.131088.210"; exon_number "7";
chr3	StringTie	exon	194623224	194623310	1000	-	.	gene_id "MSTRG.131088"; transcript_id "MSTRG.131088.210"; exon_number "8";
chr3	StringTie	exon	194623529	194623695	1000	-	.	gene_id "MSTRG.131088"; transcript_id "MSTRG.131088.210"; exon_number "9";
chr3	StringTie	exon	194628383	194629093	1000	-	.	gene_id "MSTRG.131088"; transcript_id "MSTRG.131088.210"; exon_number "10";
chr3	StringTie	transcript	194587681	194633385	1000	-	.	gene_id "MSTRG.131088"; transcript_id "MSTRG.131088.211";
chr3	StringTie	exon	194587681	194588639	1000	-	.	gene_id "MSTRG.131088"; transcript_id "MSTRG.131088.211"; exon_number "1";
chr3	StringTie	exon	194604287	194604445	1000	-	.	gene_id "MSTRG.131088"; transcript_id "MSTRG.131088.211"; exon_number "2";
chr3	StringTie	exon	194610916	194611020	1000	-	.	gene_id "MSTRG.131088"; transcript_id "MSTRG.131088.211"; exon_number "3";
chr3	StringTie	exon	194615569	194615697	1000	-	.	gene_id "MSTRG.131088"; transcript_id "MSTRG.131088.211"; exon_number "4";
chr3	StringTie	exon	194616481	194617776	1000	-	.	gene_id "MSTRG.131088"; transcript_id "MSTRG.131088.211"; exon_number "5";
chr3	StringTie	exon	194623224	194623310	1000	-	.	gene_id "MSTRG.131088"; transcript_id "MSTRG.131088.211"; exon_number "6";
chr3	StringTie	exon	194623529	194623695	1000	-	.	gene_id "MSTRG.131088"; transcript_id "MSTRG.131088.211"; exon_number "7";
chr3	StringTie	exon	194625897	194625990	1000	-	.	gene_id "MSTRG.131088"; transcript_id "MSTRG.131088.211"; exon_number "8";
chr3	StringTie	exon	194628383	194628509	1000	-	.	gene_id "MSTRG.131088"; transcript_id "MSTRG.131088.211"; exon_number "9";
chr3	StringTie	exon	194633079	194633385	1000	-	.	gene_id "MSTRG.131088"; transcript_id "MSTRG.131088.211"; exon_number "10";
chr3	StringTie	transcript	194587681	194629093	1000	-	.	gene_id "MSTRG.131088"; transcript_id "MSTRG.131088.212";
chr3	StringTie	exon	194587681	194588639	1000	-	.	gene_id "MSTRG.131088"; transcript_id "MSTRG.131088.212"; exon_number "1";
chr3	StringTie	exon	194589768	194590209	1000	-	.	gene_id "MSTRG.131088"; transcript_id "MSTRG.131088.212"; exon_number "2";
chr3	StringTie	exon	194593041	194593073	1000	-	.	gene_id "MSTRG.131088"; transcript_id "MSTRG.131088.212"; exon_number "3";
chr3	StringTie	exon	194604287	194604445	1000	-	.	gene_id "MSTRG.131088"; transcript_id "MSTRG.131088.212"; exon_number "4";
chr3	StringTie	exon	194610916	194611020	1000	-	.	gene_id "MSTRG.131088"; transcript_id "MSTRG.131088.212"; exon_number "5";
chr3	StringTie	exon	194615569	194615697	1000	-	.	gene_id "MSTRG.131088"; transcript_id "MSTRG.131088.212"; exon_number "6";
chr3	StringTie	exon	194616481	194617269	1000	-	.	gene_id "MSTRG.131088"; transcript_id "MSTRG.131088.212"; exon_number "7";
chr3	StringTie	exon	194623224	194623310	1000	-	.	gene_id "MSTRG.131088"; transcript_id "MSTRG.131088.212"; exon_number "8";
chr3	StringTie	exon	194623529	194623695	1000	-	.	gene_id "MSTRG.131088"; transcript_id "MSTRG.131088.212"; exon_number "9";
chr3	StringTie	exon	194625897	194625990	1000	-	.	gene_id "MSTRG.131088"; transcript_id "MSTRG.131088.212"; exon_number "10";
chr3	StringTie	exon	194628383	194629093	1000	-	.	gene_id "MSTRG.131088"; transcript_id "MSTRG.131088.212"; exon_number "11";
chr3	StringTie	transcript	194587681	194633740	1000	-	.	gene_id "MSTRG.131088"; transcript_id "MSTRG.131088.213";
chr3	StringTie	exon	194587681	194588639	1000	-	.	gene_id "MSTRG.131088"; transcript_id "MSTRG.131088.213"; exon_number "1";
chr3	StringTie	exon	194589768	194589934	1000	-	.	gene_id "MSTRG.131088"; transcript_id "MSTRG.131088.213"; exon_number "2";
chr3	StringTie	exon	194593041	194593073	1000	-	.	gene_id "MSTRG.131088"; transcript_id "MSTRG.131088.213"; exon_number "3";
chr3	StringTie	exon	194604287	194604445	1000	-	.	gene_id "MSTRG.131088"; transcript_id "MSTRG.131088.213"; exon_number "4";
chr3	StringTie	exon	194610916	194611077	1000	-	.	gene_id "MSTRG.131088"; transcript_id "MSTRG.131088.213"; exon_number "5";
chr3	StringTie	exon	194615569	194615697	1000	-	.	gene_id "MSTRG.131088"; transcript_id "MSTRG.131088.213"; exon_number "6";
chr3	StringTie	exon	194616481	194617269	1000	-	.	gene_id "MSTRG.131088"; transcript_id "MSTRG.131088.213"; exon_number "7";
chr3	StringTie	exon	194617636	194617776	1000	-	.	gene_id "MSTRG.131088"; transcript_id "MSTRG.131088.213"; exon_number "8";
chr3	StringTie	exon	194623224	194623310	1000	-	.	gene_id "MSTRG.131088"; transcript_id "MSTRG.131088.213"; exon_number "9";
chr3	StringTie	exon	194623529	194623695	1000	-	.	gene_id "MSTRG.131088"; transcript_id "MSTRG.131088.213"; exon_number "10";
chr3	StringTie	exon	194628383	194628509	1000	-	.	gene_id "MSTRG.131088"; transcript_id "MSTRG.131088.213"; exon_number "11";
chr3	StringTie	exon	194633563	194633740	1000	-	.	gene_id "MSTRG.131088"; transcript_id "MSTRG.131088.213"; exon_number "12";
chr3	StringTie	transcript	194587681	194633777	1000	-	.	gene_id "MSTRG.131088"; transcript_id "MSTRG.131088.214";
chr3	StringTie	exon	194587681	194588639	1000	-	.	gene_id "MSTRG.131088"; transcript_id "MSTRG.131088.214"; exon_number "1";
chr3	StringTie	exon	194589768	194589962	1000	-	.	gene_id "MSTRG.131088"; transcript_id "MSTRG.131088.214"; exon_number "2";
chr3	StringTie	exon	194593041	194593073	1000	-	.	gene_id "MSTRG.131088"; transcript_id "MSTRG.131088.214"; exon_number "3";
chr3	StringTie	exon	194604287	194604445	1000	-	.	gene_id "MSTRG.131088"; transcript_id "MSTRG.131088.214"; exon_number "4";
chr3	StringTie	exon	194610916	194611020	1000	-	.	gene_id "MSTRG.131088"; transcript_id "MSTRG.131088.214"; exon_number "5";
chr3	StringTie	exon	194615569	194615697	1000	-	.	gene_id "MSTRG.131088"; transcript_id "MSTRG.131088.214"; exon_number "6";
chr3	StringTie	exon	194617099	194617269	1000	-	.	gene_id "MSTRG.131088"; transcript_id "MSTRG.131088.214"; exon_number "7";
chr3	StringTie	exon	194623224	194623310	1000	-	.	gene_id "MSTRG.131088"; transcript_id "MSTRG.131088.214"; exon_number "8";
chr3	StringTie	exon	194623529	194623695	1000	-	.	gene_id "MSTRG.131088"; transcript_id "MSTRG.131088.214"; exon_number "9";
chr3	StringTie	exon	194625897	194625926	1000	-	.	gene_id "MSTRG.131088"; transcript_id "MSTRG.131088.214"; exon_number "10";
chr3	StringTie	exon	194628383	194628509	1000	-	.	gene_id "MSTRG.131088"; transcript_id "MSTRG.131088.214"; exon_number "11";
chr3	StringTie	exon	194633563	194633777	1000	-	.	gene_id "MSTRG.131088"; transcript_id "MSTRG.131088.214"; exon_number "12";
chr3	StringTie	transcript	194587683	194633673	1000	-	.	gene_id "MSTRG.131088"; transcript_id "MSTRG.131088.218";
chr3	StringTie	exon	194587683	194588639	1000	-	.	gene_id "MSTRG.131088"; transcript_id "MSTRG.131088.218"; exon_number "1";
chr3	StringTie	exon	194593041	194593073	1000	-	.	gene_id "MSTRG.131088"; transcript_id "MSTRG.131088.218"; exon_number "2";
chr3	StringTie	exon	194604287	194604441	1000	-	.	gene_id "MSTRG.131088"; transcript_id "MSTRG.131088.218"; exon_number "3";
chr3	StringTie	exon	194610916	194611020	1000	-	.	gene_id "MSTRG.131088"; transcript_id "MSTRG.131088.218"; exon_number "4";
chr3	StringTie	exon	194615569	194615697	1000	-	.	gene_id "MSTRG.131088"; transcript_id "MSTRG.131088.218"; exon_number "5";
chr3	StringTie	exon	194617099	194617269	1000	-	.	gene_id "MSTRG.131088"; transcript_id "MSTRG.131088.218"; exon_number "6";
chr3	StringTie	exon	194623224	194623310	1000	-	.	gene_id "MSTRG.131088"; transcript_id "MSTRG.131088.218"; exon_number "7";
chr3	StringTie	exon	194623529	194623726	1000	-	.	gene_id "MSTRG.131088"; transcript_id "MSTRG.131088.218"; exon_number "8";
chr3	StringTie	exon	194625897	194625990	1000	-	.	gene_id "MSTRG.131088"; transcript_id "MSTRG.131088.218"; exon_number "9";
chr3	StringTie	exon	194628383	194628509	1000	-	.	gene_id "MSTRG.131088"; transcript_id "MSTRG.131088.218"; exon_number "10";
chr3	StringTie	exon	194633563	194633673	1000	-	.	gene_id "MSTRG.131088"; transcript_id "MSTRG.131088.218"; exon_number "11";
chr3	StringTie	transcript	194587684	194633467	1000	-	.	gene_id "MSTRG.131088"; transcript_id "MSTRG.131088.219";
chr3	StringTie	exon	194587684	194588635	1000	-	.	gene_id "MSTRG.131088"; transcript_id "MSTRG.131088.219"; exon_number "1";
chr3	StringTie	exon	194593040	194593073	1000	-	.	gene_id "MSTRG.131088"; transcript_id "MSTRG.131088.219"; exon_number "2";
chr3	StringTie	exon	194604287	194604441	1000	-	.	gene_id "MSTRG.131088"; transcript_id "MSTRG.131088.219"; exon_number "3";
chr3	StringTie	exon	194610916	194611020	1000	-	.	gene_id "MSTRG.131088"; transcript_id "MSTRG.131088.219"; exon_number "4";
chr3	StringTie	exon	194615569	194615697	1000	-	.	gene_id "MSTRG.131088"; transcript_id "MSTRG.131088.219"; exon_number "5";
chr3	StringTie	exon	194617099	194617269	1000	-	.	gene_id "MSTRG.131088"; transcript_id "MSTRG.131088.219"; exon_number "6";
chr3	StringTie	exon	194623224	194623310	1000	-	.	gene_id "MSTRG.131088"; transcript_id "MSTRG.131088.219"; exon_number "7";
chr3	StringTie	exon	194623529	194623695	1000	-	.	gene_id "MSTRG.131088"; transcript_id "MSTRG.131088.219"; exon_number "8";
chr3	StringTie	exon	194625897	194625990	1000	-	.	gene_id "MSTRG.131088"; transcript_id "MSTRG.131088.219"; exon_number "9";
chr3	StringTie	exon	194628383	194628509	1000	-	.	gene_id "MSTRG.131088"; transcript_id "MSTRG.131088.219"; exon_number "10";
chr3	StringTie	exon	194633079	194633467	1000	-	.	gene_id "MSTRG.131088"; transcript_id "MSTRG.131088.219"; exon_number "11";
chr3	StringTie	transcript	194574940	194633229	1000	-	.	gene_id "MSTRG.131088"; transcript_id "MSTRG.131088.22";
chr3	StringTie	exon	194574940	194575449	1000	-	.	gene_id "MSTRG.131088"; transcript_id "MSTRG.131088.22"; exon_number "1";
chr3	StringTie	exon	194587871	194588639	1000	-	.	gene_id "MSTRG.131088"; transcript_id "MSTRG.131088.22"; exon_number "2";
chr3	StringTie	exon	194593041	194593073	1000	-	.	gene_id "MSTRG.131088"; transcript_id "MSTRG.131088.22"; exon_number "3";
chr3	StringTie	exon	194604287	194604445	1000	-	.	gene_id "MSTRG.131088"; transcript_id "MSTRG.131088.22"; exon_number "4";
chr3	StringTie	exon	194610916	194611020	1000	-	.	gene_id "MSTRG.131088"; transcript_id "MSTRG.131088.22"; exon_number "5";
chr3	StringTie	exon	194615569	194615697	1000	-	.	gene_id "MSTRG.131088"; transcript_id "MSTRG.131088.22"; exon_number "6";
chr3	StringTie	exon	194617099	194617269	1000	-	.	gene_id "MSTRG.131088"; transcript_id "MSTRG.131088.22"; exon_number "7";
chr3	StringTie	exon	194623224	194623310	1000	-	.	gene_id "MSTRG.131088"; transcript_id "MSTRG.131088.22"; exon_number "8";
chr3	StringTie	exon	194623529	194623695	1000	-	.	gene_id "MSTRG.131088"; transcript_id "MSTRG.131088.22"; exon_number "9";
chr3	StringTie	exon	194625897	194625990	1000	-	.	gene_id "MSTRG.131088"; transcript_id "MSTRG.131088.22"; exon_number "10";
chr3	StringTie	exon	194628383	194628509	1000	-	.	gene_id "MSTRG.131088"; transcript_id "MSTRG.131088.22"; exon_number "11";
chr3	StringTie	exon	194633079	194633229	1000	-	.	gene_id "MSTRG.131088"; transcript_id "MSTRG.131088.22"; exon_number "12";
chr3	StringTie	transcript	194587685	194633623	1000	-	.	gene_id "MSTRG.131088"; transcript_id "MSTRG.131088.220";
chr3	StringTie	exon	194587685	194588639	1000	-	.	gene_id "MSTRG.131088"; transcript_id "MSTRG.131088.220"; exon_number "1";
chr3	StringTie	exon	194593041	194593073	1000	-	.	gene_id "MSTRG.131088"; transcript_id "MSTRG.131088.220"; exon_number "2";
chr3	StringTie	exon	194604287	194604445	1000	-	.	gene_id "MSTRG.131088"; transcript_id "MSTRG.131088.220"; exon_number "3";
chr3	StringTie	exon	194610916	194611020	1000	-	.	gene_id "MSTRG.131088"; transcript_id "MSTRG.131088.220"; exon_number "4";
chr3	StringTie	exon	194615569	194615697	1000	-	.	gene_id "MSTRG.131088"; transcript_id "MSTRG.131088.220"; exon_number "5";
chr3	StringTie	exon	194617099	194617290	1000	-	.	gene_id "MSTRG.131088"; transcript_id "MSTRG.131088.220"; exon_number "6";
chr3	StringTie	exon	194623224	194623310	1000	-	.	gene_id "MSTRG.131088"; transcript_id "MSTRG.131088.220"; exon_number "7";
chr3	StringTie	exon	194623529	194623695	1000	-	.	gene_id "MSTRG.131088"; transcript_id "MSTRG.131088.220"; exon_number "8";
chr3	StringTie	exon	194625897	194625926	1000	-	.	gene_id "MSTRG.131088"; transcript_id "MSTRG.131088.220"; exon_number "9";
chr3	StringTie	exon	194628383	194628509	1000	-	.	gene_id "MSTRG.131088"; transcript_id "MSTRG.131088.220"; exon_number "10";
chr3	StringTie	exon	194633563	194633623	1000	-	.	gene_id "MSTRG.131088"; transcript_id "MSTRG.131088.220"; exon_number "11";
chr3	StringTie	transcript	194587685	194633259	1000	-	.	gene_id "MSTRG.131088"; transcript_id "MSTRG.131088.221";
chr3	StringTie	exon	194587685	194588639	1000	-	.	gene_id "MSTRG.131088"; transcript_id "MSTRG.131088.221"; exon_number "1";
chr3	StringTie	exon	194604287	194604445	1000	-	.	gene_id "MSTRG.131088"; transcript_id "MSTRG.131088.221"; exon_number "2";
chr3	StringTie	exon	194610916	194611020	1000	-	.	gene_id "MSTRG.131088"; transcript_id "MSTRG.131088.221"; exon_number "3";
chr3	StringTie	exon	194615569	194615697	1000	-	.	gene_id "MSTRG.131088"; transcript_id "MSTRG.131088.221"; exon_number "4";
chr3	StringTie	exon	194617099	194617269	1000	-	.	gene_id "MSTRG.131088"; transcript_id "MSTRG.131088.221"; exon_number "5";
chr3	StringTie	exon	194617567	194617776	1000	-	.	gene_id "MSTRG.131088"; transcript_id "MSTRG.131088.221"; exon_number "6";
chr3	StringTie	exon	194623224	194623310	1000	-	.	gene_id "MSTRG.131088"; transcript_id "MSTRG.131088.221"; exon_number "7";
chr3	StringTie	exon	194623529	194623695	1000	-	.	gene_id "MSTRG.131088"; transcript_id "MSTRG.131088.221"; exon_number "8";
chr3	StringTie	exon	194625897	194625990	1000	-	.	gene_id "MSTRG.131088"; transcript_id "MSTRG.131088.221"; exon_number "9";
chr3	StringTie	exon	194628383	194628509	1000	-	.	gene_id "MSTRG.131088"; transcript_id "MSTRG.131088.221"; exon_number "10";
chr3	StringTie	exon	194633079	194633259	1000	-	.	gene_id "MSTRG.131088"; transcript_id "MSTRG.131088.221"; exon_number "11";
chr3	StringTie	transcript	194587685	194633288	1000	-	.	gene_id "MSTRG.131088"; transcript_id "MSTRG.131088.222";
chr3	StringTie	exon	194587685	194588639	1000	-	.	gene_id "MSTRG.131088"; transcript_id "MSTRG.131088.222"; exon_number "1";
chr3	StringTie	exon	194589768	194589934	1000	-	.	gene_id "MSTRG.131088"; transcript_id "MSTRG.131088.222"; exon_number "2";
chr3	StringTie	exon	194604287	194604445	1000	-	.	gene_id "MSTRG.131088"; transcript_id "MSTRG.131088.222"; exon_number "3";
chr3	StringTie	exon	194610916	194611020	1000	-	.	gene_id "MSTRG.131088"; transcript_id "MSTRG.131088.222"; exon_number "4";
chr3	StringTie	exon	194615569	194615697	1000	-	.	gene_id "MSTRG.131088"; transcript_id "MSTRG.131088.222"; exon_number "5";
chr3	StringTie	exon	194617099	194617269	1000	-	.	gene_id "MSTRG.131088"; transcript_id "MSTRG.131088.222"; exon_number "6";
chr3	StringTie	exon	194623224	194623310	1000	-	.	gene_id "MSTRG.131088"; transcript_id "MSTRG.131088.222"; exon_number "7";
chr3	StringTie	exon	194623529	194623695	1000	-	.	gene_id "MSTRG.131088"; transcript_id "MSTRG.131088.222"; exon_number "8";
chr3	StringTie	exon	194625897	194625990	1000	-	.	gene_id "MSTRG.131088"; transcript_id "MSTRG.131088.222"; exon_number "9";
chr3	StringTie	exon	194628383	194628509	1000	-	.	gene_id "MSTRG.131088"; transcript_id "MSTRG.131088.222"; exon_number "10";
chr3	StringTie	exon	194633079	194633288	1000	-	.	gene_id "MSTRG.131088"; transcript_id "MSTRG.131088.222"; exon_number "11";
chr3	StringTie	transcript	194587686	194672516	1000	-	.	gene_id "MSTRG.131088"; transcript_id "MSTRG.131088.223";
chr3	StringTie	exon	194587686	194588639	1000	-	.	gene_id "MSTRG.131088"; transcript_id "MSTRG.131088.223"; exon_number "1";
chr3	StringTie	exon	194589768	194589962	1000	-	.	gene_id "MSTRG.131088"; transcript_id "MSTRG.131088.223"; exon_number "2";
chr3	StringTie	exon	194604287	194604441	1000	-	.	gene_id "MSTRG.131088"; transcript_id "MSTRG.131088.223"; exon_number "3";
chr3	StringTie	exon	194610916	194611077	1000	-	.	gene_id "MSTRG.131088"; transcript_id "MSTRG.131088.223"; exon_number "4";
chr3	StringTie	exon	194615569	194615697	1000	-	.	gene_id "MSTRG.131088"; transcript_id "MSTRG.131088.223"; exon_number "5";
chr3	StringTie	exon	194616481	194616891	1000	-	.	gene_id "MSTRG.131088"; transcript_id "MSTRG.131088.223"; exon_number "6";
chr3	StringTie	exon	194623224	194623310	1000	-	.	gene_id "MSTRG.131088"; transcript_id "MSTRG.131088.223"; exon_number "7";
chr3	StringTie	exon	194623529	194623695	1000	-	.	gene_id "MSTRG.131088"; transcript_id "MSTRG.131088.223"; exon_number "8";
chr3	StringTie	exon	194625897	194625990	1000	-	.	gene_id "MSTRG.131088"; transcript_id "MSTRG.131088.223"; exon_number "9";
chr3	StringTie	exon	194628383	194628509	1000	-	.	gene_id "MSTRG.131088"; transcript_id "MSTRG.131088.223"; exon_number "10";
chr3	StringTie	exon	194641582	194642247	1000	-	.	gene_id "MSTRG.131088"; transcript_id "MSTRG.131088.223"; exon_number "11";
chr3	StringTie	exon	194644573	194644746	1000	-	.	gene_id "MSTRG.131088"; transcript_id "MSTRG.131088.223"; exon_number "12";
chr3	StringTie	exon	194646164	194646243	1000	-	.	gene_id "MSTRG.131088"; transcript_id "MSTRG.131088.223"; exon_number "13";
chr3	StringTie	exon	194648681	194648804	1000	-	.	gene_id "MSTRG.131088"; transcript_id "MSTRG.131088.223"; exon_number "14";
chr3	StringTie	exon	194650881	194651024	1000	-	.	gene_id "MSTRG.131088"; transcript_id "MSTRG.131088.223"; exon_number "15";
chr3	StringTie	exon	194651115	194651216	1000	-	.	gene_id "MSTRG.131088"; transcript_id "MSTRG.131088.223"; exon_number "16";
chr3	StringTie	exon	194652729	194653142	1000	-	.	gene_id "MSTRG.131088"; transcript_id "MSTRG.131088.223"; exon_number "17";
chr3	StringTie	exon	194658957	194659133	1000	-	.	gene_id "MSTRG.131088"; transcript_id "MSTRG.131088.223"; exon_number "18";
chr3	StringTie	exon	194660073	194660133	1000	-	.	gene_id "MSTRG.131088"; transcript_id "MSTRG.131088.223"; exon_number "19";
chr3	StringTie	exon	194665557	194665643	1000	-	.	gene_id "MSTRG.131088"; transcript_id "MSTRG.131088.223"; exon_number "20";
chr3	StringTie	exon	194666203	194666289	1000	-	.	gene_id "MSTRG.131088"; transcript_id "MSTRG.131088.223"; exon_number "21";
chr3	StringTie	exon	194666452	194666572	1000	-	.	gene_id "MSTRG.131088"; transcript_id "MSTRG.131088.223"; exon_number "22";
chr3	StringTie	exon	194670009	194670135	1000	-	.	gene_id "MSTRG.131088"; transcript_id "MSTRG.131088.223"; exon_number "23";
chr3	StringTie	exon	194672064	194672516	1000	-	.	gene_id "MSTRG.131088"; transcript_id "MSTRG.131088.223"; exon_number "24";
chr3	StringTie	transcript	194587686	194622904	1000	-	.	gene_id "MSTRG.131088"; transcript_id "MSTRG.131088.224";
chr3	StringTie	exon	194587686	194588639	1000	-	.	gene_id "MSTRG.131088"; transcript_id "MSTRG.131088.224"; exon_number "1";
chr3	StringTie	exon	194593041	194593073	1000	-	.	gene_id "MSTRG.131088"; transcript_id "MSTRG.131088.224"; exon_number "2";
chr3	StringTie	exon	194604287	194604445	1000	-	.	gene_id "MSTRG.131088"; transcript_id "MSTRG.131088.224"; exon_number "3";
chr3	StringTie	exon	194610916	194611020	1000	-	.	gene_id "MSTRG.131088"; transcript_id "MSTRG.131088.224"; exon_number "4";
chr3	StringTie	exon	194615569	194615697	1000	-	.	gene_id "MSTRG.131088"; transcript_id "MSTRG.131088.224"; exon_number "5";
chr3	StringTie	exon	194617099	194617269	1000	-	.	gene_id "MSTRG.131088"; transcript_id "MSTRG.131088.224"; exon_number "6";
chr3	StringTie	exon	194622882	194622904	1000	-	.	gene_id "MSTRG.131088"; transcript_id "MSTRG.131088.224"; exon_number "7";
chr3	StringTie	transcript	194587686	194633202	1000	-	.	gene_id "MSTRG.131088"; transcript_id "MSTRG.131088.225";
chr3	StringTie	exon	194587686	194588635	1000	-	.	gene_id "MSTRG.131088"; transcript_id "MSTRG.131088.225"; exon_number "1";
chr3	StringTie	exon	194604286	194604441	1000	-	.	gene_id "MSTRG.131088"; transcript_id "MSTRG.131088.225"; exon_number "2";
chr3	StringTie	exon	194610916	194611020	1000	-	.	gene_id "MSTRG.131088"; transcript_id "MSTRG.131088.225"; exon_number "3";
chr3	StringTie	exon	194615569	194615697	1000	-	.	gene_id "MSTRG.131088"; transcript_id "MSTRG.131088.225"; exon_number "4";
chr3	StringTie	exon	194617099	194617269	1000	-	.	gene_id "MSTRG.131088"; transcript_id "MSTRG.131088.225"; exon_number "5";
chr3	StringTie	exon	194623224	194623310	1000	-	.	gene_id "MSTRG.131088"; transcript_id "MSTRG.131088.225"; exon_number "6";
chr3	StringTie	exon	194623529	194623695	1000	-	.	gene_id "MSTRG.131088"; transcript_id "MSTRG.131088.225"; exon_number "7";
chr3	StringTie	exon	194625897	194625990	1000	-	.	gene_id "MSTRG.131088"; transcript_id "MSTRG.131088.225"; exon_number "8";
chr3	StringTie	exon	194628383	194628509	1000	-	.	gene_id "MSTRG.131088"; transcript_id "MSTRG.131088.225"; exon_number "9";
chr3	StringTie	exon	194633079	194633202	1000	-	.	gene_id "MSTRG.131088"; transcript_id "MSTRG.131088.225"; exon_number "10";
chr3	StringTie	transcript	194587686	194633893	1000	-	.	gene_id "MSTRG.131088"; transcript_id "MSTRG.131088.226";
chr3	StringTie	exon	194587686	194588639	1000	-	.	gene_id "MSTRG.131088"; transcript_id "MSTRG.131088.226"; exon_number "1";
chr3	StringTie	exon	194593041	194593073	1000	-	.	gene_id "MSTRG.131088"; transcript_id "MSTRG.131088.226"; exon_number "2";
chr3	StringTie	exon	194604287	194604441	1000	-	.	gene_id "MSTRG.131088"; transcript_id "MSTRG.131088.226"; exon_number "3";
chr3	StringTie	exon	194610916	194611020	1000	-	.	gene_id "MSTRG.131088"; transcript_id "MSTRG.131088.226"; exon_number "4";
chr3	StringTie	exon	194615569	194615697	1000	-	.	gene_id "MSTRG.131088"; transcript_id "MSTRG.131088.226"; exon_number "5";
chr3	StringTie	exon	194616481	194617269	1000	-	.	gene_id "MSTRG.131088"; transcript_id "MSTRG.131088.226"; exon_number "6";
chr3	StringTie	exon	194623224	194623310	1000	-	.	gene_id "MSTRG.131088"; transcript_id "MSTRG.131088.226"; exon_number "7";
chr3	StringTie	exon	194623529	194623695	1000	-	.	gene_id "MSTRG.131088"; transcript_id "MSTRG.131088.226"; exon_number "8";
chr3	StringTie	exon	194625897	194625990	1000	-	.	gene_id "MSTRG.131088"; transcript_id "MSTRG.131088.226"; exon_number "9";
chr3	StringTie	exon	194628383	194628509	1000	-	.	gene_id "MSTRG.131088"; transcript_id "MSTRG.131088.226"; exon_number "10";
chr3	StringTie	exon	194633563	194633893	1000	-	.	gene_id "MSTRG.131088"; transcript_id "MSTRG.131088.226"; exon_number "11";
chr3	StringTie	transcript	194587686	194633671	1000	-	.	gene_id "MSTRG.131088"; transcript_id "MSTRG.131088.227";
chr3	StringTie	exon	194587686	194588635	1000	-	.	gene_id "MSTRG.131088"; transcript_id "MSTRG.131088.227"; exon_number "1";
chr3	StringTie	exon	194604286	194604445	1000	-	.	gene_id "MSTRG.131088"; transcript_id "MSTRG.131088.227"; exon_number "2";
chr3	StringTie	exon	194610916	194611020	1000	-	.	gene_id "MSTRG.131088"; transcript_id "MSTRG.131088.227"; exon_number "3";
chr3	StringTie	exon	194615569	194615697	1000	-	.	gene_id "MSTRG.131088"; transcript_id "MSTRG.131088.227"; exon_number "4";
chr3	StringTie	exon	194616481	194616587	1000	-	.	gene_id "MSTRG.131088"; transcript_id "MSTRG.131088.227"; exon_number "5";
chr3	StringTie	exon	194616770	194616891	1000	-	.	gene_id "MSTRG.131088"; transcript_id "MSTRG.131088.227"; exon_number "6";
chr3	StringTie	exon	194623224	194623310	1000	-	.	gene_id "MSTRG.131088"; transcript_id "MSTRG.131088.227"; exon_number "7";
chr3	StringTie	exon	194623529	194623695	1000	-	.	gene_id "MSTRG.131088"; transcript_id "MSTRG.131088.227"; exon_number "8";
chr3	StringTie	exon	194625897	194625990	1000	-	.	gene_id "MSTRG.131088"; transcript_id "MSTRG.131088.227"; exon_number "9";
chr3	StringTie	exon	194628383	194628509	1000	-	.	gene_id "MSTRG.131088"; transcript_id "MSTRG.131088.227"; exon_number "10";
chr3	StringTie	exon	194633563	194633671	1000	-	.	gene_id "MSTRG.131088"; transcript_id "MSTRG.131088.227"; exon_number "11";
chr3	StringTie	transcript	194587686	194633673	1000	-	.	gene_id "MSTRG.131088"; transcript_id "MSTRG.131088.228";
chr3	StringTie	exon	194587686	194588639	1000	-	.	gene_id "MSTRG.131088"; transcript_id "MSTRG.131088.228"; exon_number "1";
chr3	StringTie	exon	194589768	194589962	1000	-	.	gene_id "MSTRG.131088"; transcript_id "MSTRG.131088.228"; exon_number "2";
chr3	StringTie	exon	194604261	194604445	1000	-	.	gene_id "MSTRG.131088"; transcript_id "MSTRG.131088.228"; exon_number "3";
chr3	StringTie	exon	194610916	194611020	1000	-	.	gene_id "MSTRG.131088"; transcript_id "MSTRG.131088.228"; exon_number "4";
chr3	StringTie	exon	194615569	194615697	1000	-	.	gene_id "MSTRG.131088"; transcript_id "MSTRG.131088.228"; exon_number "5";
chr3	StringTie	exon	194617099	194617269	1000	-	.	gene_id "MSTRG.131088"; transcript_id "MSTRG.131088.228"; exon_number "6";
chr3	StringTie	exon	194623224	194623310	1000	-	.	gene_id "MSTRG.131088"; transcript_id "MSTRG.131088.228"; exon_number "7";
chr3	StringTie	exon	194623529	194623695	1000	-	.	gene_id "MSTRG.131088"; transcript_id "MSTRG.131088.228"; exon_number "8";
chr3	StringTie	exon	194625897	194625990	1000	-	.	gene_id "MSTRG.131088"; transcript_id "MSTRG.131088.228"; exon_number "9";
chr3	StringTie	exon	194628383	194628509	1000	-	.	gene_id "MSTRG.131088"; transcript_id "MSTRG.131088.228"; exon_number "10";
chr3	StringTie	exon	194633563	194633673	1000	-	.	gene_id "MSTRG.131088"; transcript_id "MSTRG.131088.228"; exon_number "11";
chr3	StringTie	transcript	194587686	194633236	1000	-	.	gene_id "MSTRG.131088"; transcript_id "MSTRG.131088.229";
chr3	StringTie	exon	194587686	194588639	1000	-	.	gene_id "MSTRG.131088"; transcript_id "MSTRG.131088.229"; exon_number "1";
chr3	StringTie	exon	194589768	194589962	1000	-	.	gene_id "MSTRG.131088"; transcript_id "MSTRG.131088.229"; exon_number "2";
chr3	StringTie	exon	194593041	194593073	1000	-	.	gene_id "MSTRG.131088"; transcript_id "MSTRG.131088.229"; exon_number "3";
chr3	StringTie	exon	194604287	194604445	1000	-	.	gene_id "MSTRG.131088"; transcript_id "MSTRG.131088.229"; exon_number "4";
chr3	StringTie	exon	194610916	194611077	1000	-	.	gene_id "MSTRG.131088"; transcript_id "MSTRG.131088.229"; exon_number "5";
chr3	StringTie	exon	194615569	194615697	1000	-	.	gene_id "MSTRG.131088"; transcript_id "MSTRG.131088.229"; exon_number "6";
chr3	StringTie	exon	194616481	194616587	1000	-	.	gene_id "MSTRG.131088"; transcript_id "MSTRG.131088.229"; exon_number "7";
chr3	StringTie	exon	194616770	194616891	1000	-	.	gene_id "MSTRG.131088"; transcript_id "MSTRG.131088.229"; exon_number "8";
chr3	StringTie	exon	194623224	194623310	1000	-	.	gene_id "MSTRG.131088"; transcript_id "MSTRG.131088.229"; exon_number "9";
chr3	StringTie	exon	194623529	194623695	1000	-	.	gene_id "MSTRG.131088"; transcript_id "MSTRG.131088.229"; exon_number "10";
chr3	StringTie	exon	194625897	194625990	1000	-	.	gene_id "MSTRG.131088"; transcript_id "MSTRG.131088.229"; exon_number "11";
chr3	StringTie	exon	194628383	194628509	1000	-	.	gene_id "MSTRG.131088"; transcript_id "MSTRG.131088.229"; exon_number "12";
chr3	StringTie	exon	194633079	194633236	1000	-	.	gene_id "MSTRG.131088"; transcript_id "MSTRG.131088.229"; exon_number "13";
chr3	StringTie	transcript	194574942	194634015	1000	-	.	gene_id "MSTRG.131088"; transcript_id "MSTRG.131088.23";
chr3	StringTie	exon	194574942	194575449	1000	-	.	gene_id "MSTRG.131088"; transcript_id "MSTRG.131088.23"; exon_number "1";
chr3	StringTie	exon	194587825	194588639	1000	-	.	gene_id "MSTRG.131088"; transcript_id "MSTRG.131088.23"; exon_number "2";
chr3	StringTie	exon	194589768	194589962	1000	-	.	gene_id "MSTRG.131088"; transcript_id "MSTRG.131088.23"; exon_number "3";
chr3	StringTie	exon	194604287	194604445	1000	-	.	gene_id "MSTRG.131088"; transcript_id "MSTRG.131088.23"; exon_number "4";
chr3	StringTie	exon	194610916	194611020	1000	-	.	gene_id "MSTRG.131088"; transcript_id "MSTRG.131088.23"; exon_number "5";
chr3	StringTie	exon	194615569	194615697	1000	-	.	gene_id "MSTRG.131088"; transcript_id "MSTRG.131088.23"; exon_number "6";
chr3	StringTie	exon	194617099	194617269	1000	-	.	gene_id "MSTRG.131088"; transcript_id "MSTRG.131088.23"; exon_number "7";
chr3	StringTie	exon	194623224	194623310	1000	-	.	gene_id "MSTRG.131088"; transcript_id "MSTRG.131088.23"; exon_number "8";
chr3	StringTie	exon	194623529	194623695	1000	-	.	gene_id "MSTRG.131088"; transcript_id "MSTRG.131088.23"; exon_number "9";
chr3	StringTie	exon	194625897	194625990	1000	-	.	gene_id "MSTRG.131088"; transcript_id "MSTRG.131088.23"; exon_number "10";
chr3	StringTie	exon	194628383	194628509	1000	-	.	gene_id "MSTRG.131088"; transcript_id "MSTRG.131088.23"; exon_number "11";
chr3	StringTie	exon	194633563	194634015	1000	-	.	gene_id "MSTRG.131088"; transcript_id "MSTRG.131088.23"; exon_number "12";
chr3	StringTie	transcript	194587687	194633213	1000	-	.	gene_id "MSTRG.131088"; transcript_id "MSTRG.131088.230";
chr3	StringTie	exon	194587687	194588635	1000	-	.	gene_id "MSTRG.131088"; transcript_id "MSTRG.131088.230"; exon_number "1";
chr3	StringTie	exon	194604286	194604445	1000	-	.	gene_id "MSTRG.131088"; transcript_id "MSTRG.131088.230"; exon_number "2";
chr3	StringTie	exon	194610916	194611020	1000	-	.	gene_id "MSTRG.131088"; transcript_id "MSTRG.131088.230"; exon_number "3";
chr3	StringTie	exon	194615569	194615697	1000	-	.	gene_id "MSTRG.131088"; transcript_id "MSTRG.131088.230"; exon_number "4";
chr3	StringTie	exon	194617099	194617269	1000	-	.	gene_id "MSTRG.131088"; transcript_id "MSTRG.131088.230"; exon_number "5";
chr3	StringTie	exon	194623224	194623310	1000	-	.	gene_id "MSTRG.131088"; transcript_id "MSTRG.131088.230"; exon_number "6";
chr3	StringTie	exon	194623529	194623695	1000	-	.	gene_id "MSTRG.131088"; transcript_id "MSTRG.131088.230"; exon_number "7";
chr3	StringTie	exon	194625897	194625990	1000	-	.	gene_id "MSTRG.131088"; transcript_id "MSTRG.131088.230"; exon_number "8";
chr3	StringTie	exon	194628383	194628509	1000	-	.	gene_id "MSTRG.131088"; transcript_id "MSTRG.131088.230"; exon_number "9";
chr3	StringTie	exon	194633079	194633213	1000	-	.	gene_id "MSTRG.131088"; transcript_id "MSTRG.131088.230"; exon_number "10";
chr3	StringTie	transcript	194587688	194628991	1000	-	.	gene_id "MSTRG.131088"; transcript_id "MSTRG.131088.231";
chr3	StringTie	exon	194587688	194588639	1000	-	.	gene_id "MSTRG.131088"; transcript_id "MSTRG.131088.231"; exon_number "1";
chr3	StringTie	exon	194604287	194604441	1000	-	.	gene_id "MSTRG.131088"; transcript_id "MSTRG.131088.231"; exon_number "2";
chr3	StringTie	exon	194610916	194611020	1000	-	.	gene_id "MSTRG.131088"; transcript_id "MSTRG.131088.231"; exon_number "3";
chr3	StringTie	exon	194623224	194623310	1000	-	.	gene_id "MSTRG.131088"; transcript_id "MSTRG.131088.231"; exon_number "4";
chr3	StringTie	exon	194623529	194623695	1000	-	.	gene_id "MSTRG.131088"; transcript_id "MSTRG.131088.231"; exon_number "5";
chr3	StringTie	exon	194625897	194625990	1000	-	.	gene_id "MSTRG.131088"; transcript_id "MSTRG.131088.231"; exon_number "6";
chr3	StringTie	exon	194628383	194628991	1000	-	.	gene_id "MSTRG.131088"; transcript_id "MSTRG.131088.231"; exon_number "7";
chr3	StringTie	transcript	194587688	194633213	1000	-	.	gene_id "MSTRG.131088"; transcript_id "MSTRG.131088.232";
chr3	StringTie	exon	194587688	194588639	1000	-	.	gene_id "MSTRG.131088"; transcript_id "MSTRG.131088.232"; exon_number "1";
chr3	StringTie	exon	194593041	194593073	1000	-	.	gene_id "MSTRG.131088"; transcript_id "MSTRG.131088.232"; exon_number "2";
chr3	StringTie	exon	194604287	194604445	1000	-	.	gene_id "MSTRG.131088"; transcript_id "MSTRG.131088.232"; exon_number "3";
chr3	StringTie	exon	194610916	194611077	1000	-	.	gene_id "MSTRG.131088"; transcript_id "MSTRG.131088.232"; exon_number "4";
chr3	StringTie	exon	194615569	194615697	1000	-	.	gene_id "MSTRG.131088"; transcript_id "MSTRG.131088.232"; exon_number "5";
chr3	StringTie	exon	194617099	194617269	1000	-	.	gene_id "MSTRG.131088"; transcript_id "MSTRG.131088.232"; exon_number "6";
chr3	StringTie	exon	194623224	194623310	1000	-	.	gene_id "MSTRG.131088"; transcript_id "MSTRG.131088.232"; exon_number "7";
chr3	StringTie	exon	194623529	194623695	1000	-	.	gene_id "MSTRG.131088"; transcript_id "MSTRG.131088.232"; exon_number "8";
chr3	StringTie	exon	194628383	194628509	1000	-	.	gene_id "MSTRG.131088"; transcript_id "MSTRG.131088.232"; exon_number "9";
chr3	StringTie	exon	194633079	194633213	1000	-	.	gene_id "MSTRG.131088"; transcript_id "MSTRG.131088.232"; exon_number "10";
chr3	StringTie	transcript	194587688	194633233	1000	-	.	gene_id "MSTRG.131088"; transcript_id "MSTRG.131088.233";
chr3	StringTie	exon	194587688	194588639	1000	-	.	gene_id "MSTRG.131088"; transcript_id "MSTRG.131088.233"; exon_number "1";
chr3	StringTie	exon	194604287	194604445	1000	-	.	gene_id "MSTRG.131088"; transcript_id "MSTRG.131088.233"; exon_number "2";
chr3	StringTie	exon	194610916	194611020	1000	-	.	gene_id "MSTRG.131088"; transcript_id "MSTRG.131088.233"; exon_number "3";
chr3	StringTie	exon	194615569	194615697	1000	-	.	gene_id "MSTRG.131088"; transcript_id "MSTRG.131088.233"; exon_number "4";
chr3	StringTie	exon	194616481	194616701	1000	-	.	gene_id "MSTRG.131088"; transcript_id "MSTRG.131088.233"; exon_number "5";
chr3	StringTie	exon	194623224	194623310	1000	-	.	gene_id "MSTRG.131088"; transcript_id "MSTRG.131088.233"; exon_number "6";
chr3	StringTie	exon	194623529	194623695	1000	-	.	gene_id "MSTRG.131088"; transcript_id "MSTRG.131088.233"; exon_number "7";
chr3	StringTie	exon	194625897	194625990	1000	-	.	gene_id "MSTRG.131088"; transcript_id "MSTRG.131088.233"; exon_number "8";
chr3	StringTie	exon	194628383	194628509	1000	-	.	gene_id "MSTRG.131088"; transcript_id "MSTRG.131088.233"; exon_number "9";
chr3	StringTie	exon	194633079	194633233	1000	-	.	gene_id "MSTRG.131088"; transcript_id "MSTRG.131088.233"; exon_number "10";
chr3	StringTie	transcript	194587688	194633728	1000	-	.	gene_id "MSTRG.131088"; transcript_id "MSTRG.131088.234";
chr3	StringTie	exon	194587688	194588635	1000	-	.	gene_id "MSTRG.131088"; transcript_id "MSTRG.131088.234"; exon_number "1";
chr3	StringTie	exon	194604286	194604441	1000	-	.	gene_id "MSTRG.131088"; transcript_id "MSTRG.131088.234"; exon_number "2";
chr3	StringTie	exon	194610916	194611020	1000	-	.	gene_id "MSTRG.131088"; transcript_id "MSTRG.131088.234"; exon_number "3";
chr3	StringTie	exon	194615569	194615697	1000	-	.	gene_id "MSTRG.131088"; transcript_id "MSTRG.131088.234"; exon_number "4";
chr3	StringTie	exon	194616481	194616891	1000	-	.	gene_id "MSTRG.131088"; transcript_id "MSTRG.131088.234"; exon_number "5";
chr3	StringTie	exon	194623224	194623310	1000	-	.	gene_id "MSTRG.131088"; transcript_id "MSTRG.131088.234"; exon_number "6";
chr3	StringTie	exon	194623529	194623695	1000	-	.	gene_id "MSTRG.131088"; transcript_id "MSTRG.131088.234"; exon_number "7";
chr3	StringTie	exon	194625897	194625990	1000	-	.	gene_id "MSTRG.131088"; transcript_id "MSTRG.131088.234"; exon_number "8";
chr3	StringTie	exon	194628383	194628509	1000	-	.	gene_id "MSTRG.131088"; transcript_id "MSTRG.131088.234"; exon_number "9";
chr3	StringTie	exon	194633563	194633728	1000	-	.	gene_id "MSTRG.131088"; transcript_id "MSTRG.131088.234"; exon_number "10";
chr3	StringTie	transcript	194587688	194633728	1000	-	.	gene_id "MSTRG.131088"; transcript_id "MSTRG.131088.235";
chr3	StringTie	exon	194587688	194588639	1000	-	.	gene_id "MSTRG.131088"; transcript_id "MSTRG.131088.235"; exon_number "1";
chr3	StringTie	exon	194589768	194589962	1000	-	.	gene_id "MSTRG.131088"; transcript_id "MSTRG.131088.235"; exon_number "2";
chr3	StringTie	exon	194604287	194604445	1000	-	.	gene_id "MSTRG.131088"; transcript_id "MSTRG.131088.235"; exon_number "3";
chr3	StringTie	exon	194610916	194611077	1000	-	.	gene_id "MSTRG.131088"; transcript_id "MSTRG.131088.235"; exon_number "4";
chr3	StringTie	exon	194615569	194615697	1000	-	.	gene_id "MSTRG.131088"; transcript_id "MSTRG.131088.235"; exon_number "5";
chr3	StringTie	exon	194617099	194617776	1000	-	.	gene_id "MSTRG.131088"; transcript_id "MSTRG.131088.235"; exon_number "6";
chr3	StringTie	exon	194623224	194623310	1000	-	.	gene_id "MSTRG.131088"; transcript_id "MSTRG.131088.235"; exon_number "7";
chr3	StringTie	exon	194623529	194623695	1000	-	.	gene_id "MSTRG.131088"; transcript_id "MSTRG.131088.235"; exon_number "8";
chr3	StringTie	exon	194625897	194625926	1000	-	.	gene_id "MSTRG.131088"; transcript_id "MSTRG.131088.235"; exon_number "9";
chr3	StringTie	exon	194628383	194628509	1000	-	.	gene_id "MSTRG.131088"; transcript_id "MSTRG.131088.235"; exon_number "10";
chr3	StringTie	exon	194633563	194633728	1000	-	.	gene_id "MSTRG.131088"; transcript_id "MSTRG.131088.235"; exon_number "11";
chr3	StringTie	transcript	194587688	194633728	1000	-	.	gene_id "MSTRG.131088"; transcript_id "MSTRG.131088.236";
chr3	StringTie	exon	194587688	194588639	1000	-	.	gene_id "MSTRG.131088"; transcript_id "MSTRG.131088.236"; exon_number "1";
chr3	StringTie	exon	194589768	194589962	1000	-	.	gene_id "MSTRG.131088"; transcript_id "MSTRG.131088.236"; exon_number "2";
chr3	StringTie	exon	194604287	194604441	1000	-	.	gene_id "MSTRG.131088"; transcript_id "MSTRG.131088.236"; exon_number "3";
chr3	StringTie	exon	194610916	194611020	1000	-	.	gene_id "MSTRG.131088"; transcript_id "MSTRG.131088.236"; exon_number "4";
chr3	StringTie	exon	194615569	194615697	1000	-	.	gene_id "MSTRG.131088"; transcript_id "MSTRG.131088.236"; exon_number "5";
chr3	StringTie	exon	194616481	194617269	1000	-	.	gene_id "MSTRG.131088"; transcript_id "MSTRG.131088.236"; exon_number "6";
chr3	StringTie	exon	194623224	194623310	1000	-	.	gene_id "MSTRG.131088"; transcript_id "MSTRG.131088.236"; exon_number "7";
chr3	StringTie	exon	194623529	194623695	1000	-	.	gene_id "MSTRG.131088"; transcript_id "MSTRG.131088.236"; exon_number "8";
chr3	StringTie	exon	194625897	194625990	1000	-	.	gene_id "MSTRG.131088"; transcript_id "MSTRG.131088.236"; exon_number "9";
chr3	StringTie	exon	194628383	194628509	1000	-	.	gene_id "MSTRG.131088"; transcript_id "MSTRG.131088.236"; exon_number "10";
chr3	StringTie	exon	194633563	194633728	1000	-	.	gene_id "MSTRG.131088"; transcript_id "MSTRG.131088.236"; exon_number "11";
chr3	StringTie	transcript	194587688	194633333	1000	-	.	gene_id "MSTRG.131088"; transcript_id "MSTRG.131088.237";
chr3	StringTie	exon	194587688	194588639	1000	-	.	gene_id "MSTRG.131088"; transcript_id "MSTRG.131088.237"; exon_number "1";
chr3	StringTie	exon	194589768	194589962	1000	-	.	gene_id "MSTRG.131088"; transcript_id "MSTRG.131088.237"; exon_number "2";
chr3	StringTie	exon	194593041	194593070	1000	-	.	gene_id "MSTRG.131088"; transcript_id "MSTRG.131088.237"; exon_number "3";
chr3	StringTie	exon	194604287	194604445	1000	-	.	gene_id "MSTRG.131088"; transcript_id "MSTRG.131088.237"; exon_number "4";
chr3	StringTie	exon	194610916	194611020	1000	-	.	gene_id "MSTRG.131088"; transcript_id "MSTRG.131088.237"; exon_number "5";
chr3	StringTie	exon	194615569	194615697	1000	-	.	gene_id "MSTRG.131088"; transcript_id "MSTRG.131088.237"; exon_number "6";
chr3	StringTie	exon	194617099	194617269	1000	-	.	gene_id "MSTRG.131088"; transcript_id "MSTRG.131088.237"; exon_number "7";
chr3	StringTie	exon	194623224	194623310	1000	-	.	gene_id "MSTRG.131088"; transcript_id "MSTRG.131088.237"; exon_number "8";
chr3	StringTie	exon	194623529	194623695	1000	-	.	gene_id "MSTRG.131088"; transcript_id "MSTRG.131088.237"; exon_number "9";
chr3	StringTie	exon	194625897	194625990	1000	-	.	gene_id "MSTRG.131088"; transcript_id "MSTRG.131088.237"; exon_number "10";
chr3	StringTie	exon	194628383	194628509	1000	-	.	gene_id "MSTRG.131088"; transcript_id "MSTRG.131088.237"; exon_number "11";
chr3	StringTie	exon	194633079	194633333	1000	-	.	gene_id "MSTRG.131088"; transcript_id "MSTRG.131088.237"; exon_number "12";
chr3	StringTie	transcript	194587690	194634046	1000	-	.	gene_id "MSTRG.131088"; transcript_id "MSTRG.131088.238";
chr3	StringTie	exon	194587690	194588639	1000	-	.	gene_id "MSTRG.131088"; transcript_id "MSTRG.131088.238"; exon_number "1";
chr3	StringTie	exon	194604287	194604445	1000	-	.	gene_id "MSTRG.131088"; transcript_id "MSTRG.131088.238"; exon_number "2";
chr3	StringTie	exon	194610916	194611020	1000	-	.	gene_id "MSTRG.131088"; transcript_id "MSTRG.131088.238"; exon_number "3";
chr3	StringTie	exon	194615569	194615697	1000	-	.	gene_id "MSTRG.131088"; transcript_id "MSTRG.131088.238"; exon_number "4";
chr3	StringTie	exon	194616481	194616587	1000	-	.	gene_id "MSTRG.131088"; transcript_id "MSTRG.131088.238"; exon_number "5";
chr3	StringTie	exon	194616770	194617290	1000	-	.	gene_id "MSTRG.131088"; transcript_id "MSTRG.131088.238"; exon_number "6";
chr3	StringTie	exon	194623224	194623310	1000	-	.	gene_id "MSTRG.131088"; transcript_id "MSTRG.131088.238"; exon_number "7";
chr3	StringTie	exon	194623529	194623695	1000	-	.	gene_id "MSTRG.131088"; transcript_id "MSTRG.131088.238"; exon_number "8";
chr3	StringTie	exon	194628383	194628509	1000	-	.	gene_id "MSTRG.131088"; transcript_id "MSTRG.131088.238"; exon_number "9";
chr3	StringTie	exon	194633563	194634046	1000	-	.	gene_id "MSTRG.131088"; transcript_id "MSTRG.131088.238"; exon_number "10";
chr3	StringTie	transcript	194587690	194633236	1000	-	.	gene_id "MSTRG.131088"; transcript_id "MSTRG.131088.239";
chr3	StringTie	exon	194587690	194588639	1000	-	.	gene_id "MSTRG.131088"; transcript_id "MSTRG.131088.239"; exon_number "1";
chr3	StringTie	exon	194604261	194604445	1000	-	.	gene_id "MSTRG.131088"; transcript_id "MSTRG.131088.239"; exon_number "2";
chr3	StringTie	exon	194610916	194611077	1000	-	.	gene_id "MSTRG.131088"; transcript_id "MSTRG.131088.239"; exon_number "3";
chr3	StringTie	exon	194615569	194615697	1000	-	.	gene_id "MSTRG.131088"; transcript_id "MSTRG.131088.239"; exon_number "4";
chr3	StringTie	exon	194616481	194616587	1000	-	.	gene_id "MSTRG.131088"; transcript_id "MSTRG.131088.239"; exon_number "5";
chr3	StringTie	exon	194616770	194616891	1000	-	.	gene_id "MSTRG.131088"; transcript_id "MSTRG.131088.239"; exon_number "6";
chr3	StringTie	exon	194623224	194623310	1000	-	.	gene_id "MSTRG.131088"; transcript_id "MSTRG.131088.239"; exon_number "7";
chr3	StringTie	exon	194623529	194623695	1000	-	.	gene_id "MSTRG.131088"; transcript_id "MSTRG.131088.239"; exon_number "8";
chr3	StringTie	exon	194625897	194625990	1000	-	.	gene_id "MSTRG.131088"; transcript_id "MSTRG.131088.239"; exon_number "9";
chr3	StringTie	exon	194628383	194628509	1000	-	.	gene_id "MSTRG.131088"; transcript_id "MSTRG.131088.239"; exon_number "10";
chr3	StringTie	exon	194633079	194633236	1000	-	.	gene_id "MSTRG.131088"; transcript_id "MSTRG.131088.239"; exon_number "11";
chr3	StringTie	transcript	194574942	194634043	1000	-	.	gene_id "MSTRG.131088"; transcript_id "MSTRG.131088.24";
chr3	StringTie	exon	194574942	194575449	1000	-	.	gene_id "MSTRG.131088"; transcript_id "MSTRG.131088.24"; exon_number "1";
chr3	StringTie	exon	194587871	194588639	1000	-	.	gene_id "MSTRG.131088"; transcript_id "MSTRG.131088.24"; exon_number "2";
chr3	StringTie	exon	194593041	194593073	1000	-	.	gene_id "MSTRG.131088"; transcript_id "MSTRG.131088.24"; exon_number "3";
chr3	StringTie	exon	194604287	194604445	1000	-	.	gene_id "MSTRG.131088"; transcript_id "MSTRG.131088.24"; exon_number "4";
chr3	StringTie	exon	194610916	194611020	1000	-	.	gene_id "MSTRG.131088"; transcript_id "MSTRG.131088.24"; exon_number "5";
chr3	StringTie	exon	194615569	194615697	1000	-	.	gene_id "MSTRG.131088"; transcript_id "MSTRG.131088.24"; exon_number "6";
chr3	StringTie	exon	194617099	194617269	1000	-	.	gene_id "MSTRG.131088"; transcript_id "MSTRG.131088.24"; exon_number "7";
chr3	StringTie	exon	194623224	194623310	1000	-	.	gene_id "MSTRG.131088"; transcript_id "MSTRG.131088.24"; exon_number "8";
chr3	StringTie	exon	194623529	194623695	1000	-	.	gene_id "MSTRG.131088"; transcript_id "MSTRG.131088.24"; exon_number "9";
chr3	StringTie	exon	194625897	194625990	1000	-	.	gene_id "MSTRG.131088"; transcript_id "MSTRG.131088.24"; exon_number "10";
chr3	StringTie	exon	194628383	194628509	1000	-	.	gene_id "MSTRG.131088"; transcript_id "MSTRG.131088.24"; exon_number "11";
chr3	StringTie	exon	194633563	194634043	1000	-	.	gene_id "MSTRG.131088"; transcript_id "MSTRG.131088.24"; exon_number "12";
chr3	StringTie	transcript	194587691	194612433	1000	-	.	gene_id "MSTRG.131088"; transcript_id "MSTRG.131088.240";
chr3	StringTie	exon	194587691	194588639	1000	-	.	gene_id "MSTRG.131088"; transcript_id "MSTRG.131088.240"; exon_number "1";
chr3	StringTie	exon	194590095	194590209	1000	-	.	gene_id "MSTRG.131088"; transcript_id "MSTRG.131088.240"; exon_number "2";
chr3	StringTie	exon	194604287	194604445	1000	-	.	gene_id "MSTRG.131088"; transcript_id "MSTRG.131088.240"; exon_number "3";
chr3	StringTie	exon	194610916	194612433	1000	-	.	gene_id "MSTRG.131088"; transcript_id "MSTRG.131088.240"; exon_number "4";
chr3	StringTie	transcript	194587691	194633349	1000	-	.	gene_id "MSTRG.131088"; transcript_id "MSTRG.131088.241";
chr3	StringTie	exon	194587691	194588639	1000	-	.	gene_id "MSTRG.131088"; transcript_id "MSTRG.131088.241"; exon_number "1";
chr3	StringTie	exon	194604287	194604445	1000	-	.	gene_id "MSTRG.131088"; transcript_id "MSTRG.131088.241"; exon_number "2";
chr3	StringTie	exon	194610916	194611077	1000	-	.	gene_id "MSTRG.131088"; transcript_id "MSTRG.131088.241"; exon_number "3";
chr3	StringTie	exon	194615569	194615697	1000	-	.	gene_id "MSTRG.131088"; transcript_id "MSTRG.131088.241"; exon_number "4";
chr3	StringTie	exon	194617099	194617290	1000	-	.	gene_id "MSTRG.131088"; transcript_id "MSTRG.131088.241"; exon_number "5";
chr3	StringTie	exon	194623224	194623310	1000	-	.	gene_id "MSTRG.131088"; transcript_id "MSTRG.131088.241"; exon_number "6";
chr3	StringTie	exon	194623529	194623695	1000	-	.	gene_id "MSTRG.131088"; transcript_id "MSTRG.131088.241"; exon_number "7";
chr3	StringTie	exon	194625897	194625926	1000	-	.	gene_id "MSTRG.131088"; transcript_id "MSTRG.131088.241"; exon_number "8";
chr3	StringTie	exon	194628383	194628509	1000	-	.	gene_id "MSTRG.131088"; transcript_id "MSTRG.131088.241"; exon_number "9";
chr3	StringTie	exon	194633079	194633349	1000	-	.	gene_id "MSTRG.131088"; transcript_id "MSTRG.131088.241"; exon_number "10";
chr3	StringTie	transcript	194587691	194633668	1000	-	.	gene_id "MSTRG.131088"; transcript_id "MSTRG.131088.242";
chr3	StringTie	exon	194587691	194588639	1000	-	.	gene_id "MSTRG.131088"; transcript_id "MSTRG.131088.242"; exon_number "1";
chr3	StringTie	exon	194604287	194604441	1000	-	.	gene_id "MSTRG.131088"; transcript_id "MSTRG.131088.242"; exon_number "2";
chr3	StringTie	exon	194610916	194611020	1000	-	.	gene_id "MSTRG.131088"; transcript_id "MSTRG.131088.242"; exon_number "3";
chr3	StringTie	exon	194615569	194615697	1000	-	.	gene_id "MSTRG.131088"; transcript_id "MSTRG.131088.242"; exon_number "4";
chr3	StringTie	exon	194617099	194617269	1000	-	.	gene_id "MSTRG.131088"; transcript_id "MSTRG.131088.242"; exon_number "5";
chr3	StringTie	exon	194617567	194617776	1000	-	.	gene_id "MSTRG.131088"; transcript_id "MSTRG.131088.242"; exon_number "6";
chr3	StringTie	exon	194623224	194623310	1000	-	.	gene_id "MSTRG.131088"; transcript_id "MSTRG.131088.242"; exon_number "7";
chr3	StringTie	exon	194623529	194623695	1000	-	.	gene_id "MSTRG.131088"; transcript_id "MSTRG.131088.242"; exon_number "8";
chr3	StringTie	exon	194625897	194625990	1000	-	.	gene_id "MSTRG.131088"; transcript_id "MSTRG.131088.242"; exon_number "9";
chr3	StringTie	exon	194628383	194628509	1000	-	.	gene_id "MSTRG.131088"; transcript_id "MSTRG.131088.242"; exon_number "10";
chr3	StringTie	exon	194633563	194633668	1000	-	.	gene_id "MSTRG.131088"; transcript_id "MSTRG.131088.242"; exon_number "11";
chr3	StringTie	transcript	194587691	194633662	1000	-	.	gene_id "MSTRG.131088"; transcript_id "MSTRG.131088.243";
chr3	StringTie	exon	194587691	194588635	1000	-	.	gene_id "MSTRG.131088"; transcript_id "MSTRG.131088.243"; exon_number "1";
chr3	StringTie	exon	194604286	194604441	1000	-	.	gene_id "MSTRG.131088"; transcript_id "MSTRG.131088.243"; exon_number "2";
chr3	StringTie	exon	194610916	194611020	1000	-	.	gene_id "MSTRG.131088"; transcript_id "MSTRG.131088.243"; exon_number "3";
chr3	StringTie	exon	194615569	194615697	1000	-	.	gene_id "MSTRG.131088"; transcript_id "MSTRG.131088.243"; exon_number "4";
chr3	StringTie	exon	194616481	194616587	1000	-	.	gene_id "MSTRG.131088"; transcript_id "MSTRG.131088.243"; exon_number "5";
chr3	StringTie	exon	194616770	194617269	1000	-	.	gene_id "MSTRG.131088"; transcript_id "MSTRG.131088.243"; exon_number "6";
chr3	StringTie	exon	194623224	194623310	1000	-	.	gene_id "MSTRG.131088"; transcript_id "MSTRG.131088.243"; exon_number "7";
chr3	StringTie	exon	194623529	194623695	1000	-	.	gene_id "MSTRG.131088"; transcript_id "MSTRG.131088.243"; exon_number "8";
chr3	StringTie	exon	194625897	194625990	1000	-	.	gene_id "MSTRG.131088"; transcript_id "MSTRG.131088.243"; exon_number "9";
chr3	StringTie	exon	194628383	194628509	1000	-	.	gene_id "MSTRG.131088"; transcript_id "MSTRG.131088.243"; exon_number "10";
chr3	StringTie	exon	194633563	194633662	1000	-	.	gene_id "MSTRG.131088"; transcript_id "MSTRG.131088.243"; exon_number "11";
chr3	StringTie	transcript	194587691	194633892	1000	-	.	gene_id "MSTRG.131088"; transcript_id "MSTRG.131088.244";
chr3	StringTie	exon	194587691	194588639	1000	-	.	gene_id "MSTRG.131088"; transcript_id "MSTRG.131088.244"; exon_number "1";
chr3	StringTie	exon	194604287	194604441	1000	-	.	gene_id "MSTRG.131088"; transcript_id "MSTRG.131088.244"; exon_number "2";
chr3	StringTie	exon	194610916	194611020	1000	-	.	gene_id "MSTRG.131088"; transcript_id "MSTRG.131088.244"; exon_number "3";
chr3	StringTie	exon	194615569	194615697	1000	-	.	gene_id "MSTRG.131088"; transcript_id "MSTRG.131088.244"; exon_number "4";
chr3	StringTie	exon	194617099	194617269	1000	-	.	gene_id "MSTRG.131088"; transcript_id "MSTRG.131088.244"; exon_number "5";
chr3	StringTie	exon	194617636	194617776	1000	-	.	gene_id "MSTRG.131088"; transcript_id "MSTRG.131088.244"; exon_number "6";
chr3	StringTie	exon	194623224	194623310	1000	-	.	gene_id "MSTRG.131088"; transcript_id "MSTRG.131088.244"; exon_number "7";
chr3	StringTie	exon	194623529	194623695	1000	-	.	gene_id "MSTRG.131088"; transcript_id "MSTRG.131088.244"; exon_number "8";
chr3	StringTie	exon	194625897	194625990	1000	-	.	gene_id "MSTRG.131088"; transcript_id "MSTRG.131088.244"; exon_number "9";
chr3	StringTie	exon	194628383	194628509	1000	-	.	gene_id "MSTRG.131088"; transcript_id "MSTRG.131088.244"; exon_number "10";
chr3	StringTie	exon	194633563	194633892	1000	-	.	gene_id "MSTRG.131088"; transcript_id "MSTRG.131088.244"; exon_number "11";
chr3	StringTie	transcript	194587691	194633716	1000	-	.	gene_id "MSTRG.131088"; transcript_id "MSTRG.131088.245";
chr3	StringTie	exon	194587691	194588639	1000	-	.	gene_id "MSTRG.131088"; transcript_id "MSTRG.131088.245"; exon_number "1";
chr3	StringTie	exon	194593041	194593073	1000	-	.	gene_id "MSTRG.131088"; transcript_id "MSTRG.131088.245"; exon_number "2";
chr3	StringTie	exon	194604287	194604445	1000	-	.	gene_id "MSTRG.131088"; transcript_id "MSTRG.131088.245"; exon_number "3";
chr3	StringTie	exon	194610916	194611020	1000	-	.	gene_id "MSTRG.131088"; transcript_id "MSTRG.131088.245"; exon_number "4";
chr3	StringTie	exon	194615569	194615697	1000	-	.	gene_id "MSTRG.131088"; transcript_id "MSTRG.131088.245"; exon_number "5";
chr3	StringTie	exon	194616481	194616587	1000	-	.	gene_id "MSTRG.131088"; transcript_id "MSTRG.131088.245"; exon_number "6";
chr3	StringTie	exon	194616770	194617776	1000	-	.	gene_id "MSTRG.131088"; transcript_id "MSTRG.131088.245"; exon_number "7";
chr3	StringTie	exon	194623224	194623310	1000	-	.	gene_id "MSTRG.131088"; transcript_id "MSTRG.131088.245"; exon_number "8";
chr3	StringTie	exon	194623529	194623695	1000	-	.	gene_id "MSTRG.131088"; transcript_id "MSTRG.131088.245"; exon_number "9";
chr3	StringTie	exon	194625897	194625990	1000	-	.	gene_id "MSTRG.131088"; transcript_id "MSTRG.131088.245"; exon_number "10";
chr3	StringTie	exon	194628383	194628509	1000	-	.	gene_id "MSTRG.131088"; transcript_id "MSTRG.131088.245"; exon_number "11";
chr3	StringTie	exon	194633563	194633716	1000	-	.	gene_id "MSTRG.131088"; transcript_id "MSTRG.131088.245"; exon_number "12";
chr3	StringTie	transcript	194587692	194633221	1000	-	.	gene_id "MSTRG.131088"; transcript_id "MSTRG.131088.246";
chr3	StringTie	exon	194587692	194588626	1000	-	.	gene_id "MSTRG.131088"; transcript_id "MSTRG.131088.246"; exon_number "1";
chr3	StringTie	exon	194604287	194604445	1000	-	.	gene_id "MSTRG.131088"; transcript_id "MSTRG.131088.246"; exon_number "2";
chr3	StringTie	exon	194610916	194611020	1000	-	.	gene_id "MSTRG.131088"; transcript_id "MSTRG.131088.246"; exon_number "3";
chr3	StringTie	exon	194615569	194615697	1000	-	.	gene_id "MSTRG.131088"; transcript_id "MSTRG.131088.246"; exon_number "4";
chr3	StringTie	exon	194617099	194617269	1000	-	.	gene_id "MSTRG.131088"; transcript_id "MSTRG.131088.246"; exon_number "5";
chr3	StringTie	exon	194623224	194623310	1000	-	.	gene_id "MSTRG.131088"; transcript_id "MSTRG.131088.246"; exon_number "6";
chr3	StringTie	exon	194623529	194623695	1000	-	.	gene_id "MSTRG.131088"; transcript_id "MSTRG.131088.246"; exon_number "7";
chr3	StringTie	exon	194625897	194625990	1000	-	.	gene_id "MSTRG.131088"; transcript_id "MSTRG.131088.246"; exon_number "8";
chr3	StringTie	exon	194628383	194628509	1000	-	.	gene_id "MSTRG.131088"; transcript_id "MSTRG.131088.246"; exon_number "9";
chr3	StringTie	exon	194633079	194633221	1000	-	.	gene_id "MSTRG.131088"; transcript_id "MSTRG.131088.246"; exon_number "10";
chr3	StringTie	transcript	194587692	194633639	1000	-	.	gene_id "MSTRG.131088"; transcript_id "MSTRG.131088.247";
chr3	StringTie	exon	194587692	194588639	1000	-	.	gene_id "MSTRG.131088"; transcript_id "MSTRG.131088.247"; exon_number "1";
chr3	StringTie	exon	194589768	194590209	1000	-	.	gene_id "MSTRG.131088"; transcript_id "MSTRG.131088.247"; exon_number "2";
chr3	StringTie	exon	194604287	194604441	1000	-	.	gene_id "MSTRG.131088"; transcript_id "MSTRG.131088.247"; exon_number "3";
chr3	StringTie	exon	194610916	194611020	1000	-	.	gene_id "MSTRG.131088"; transcript_id "MSTRG.131088.247"; exon_number "4";
chr3	StringTie	exon	194615569	194615697	1000	-	.	gene_id "MSTRG.131088"; transcript_id "MSTRG.131088.247"; exon_number "5";
chr3	StringTie	exon	194617099	194617269	1000	-	.	gene_id "MSTRG.131088"; transcript_id "MSTRG.131088.247"; exon_number "6";
chr3	StringTie	exon	194623224	194623310	1000	-	.	gene_id "MSTRG.131088"; transcript_id "MSTRG.131088.247"; exon_number "7";
chr3	StringTie	exon	194623529	194623695	1000	-	.	gene_id "MSTRG.131088"; transcript_id "MSTRG.131088.247"; exon_number "8";
chr3	StringTie	exon	194625897	194625990	1000	-	.	gene_id "MSTRG.131088"; transcript_id "MSTRG.131088.247"; exon_number "9";
chr3	StringTie	exon	194628383	194628509	1000	-	.	gene_id "MSTRG.131088"; transcript_id "MSTRG.131088.247"; exon_number "10";
chr3	StringTie	exon	194633563	194633639	1000	-	.	gene_id "MSTRG.131088"; transcript_id "MSTRG.131088.247"; exon_number "11";
chr3	StringTie	transcript	194587692	194633725	1000	-	.	gene_id "MSTRG.131088"; transcript_id "MSTRG.131088.248";
chr3	StringTie	exon	194587692	194588639	1000	-	.	gene_id "MSTRG.131088"; transcript_id "MSTRG.131088.248"; exon_number "1";
chr3	StringTie	exon	194593041	194593073	1000	-	.	gene_id "MSTRG.131088"; transcript_id "MSTRG.131088.248"; exon_number "2";
chr3	StringTie	exon	194604287	194604441	1000	-	.	gene_id "MSTRG.131088"; transcript_id "MSTRG.131088.248"; exon_number "3";
chr3	StringTie	exon	194610916	194611020	1000	-	.	gene_id "MSTRG.131088"; transcript_id "MSTRG.131088.248"; exon_number "4";
chr3	StringTie	exon	194615569	194615697	1000	-	.	gene_id "MSTRG.131088"; transcript_id "MSTRG.131088.248"; exon_number "5";
chr3	StringTie	exon	194617099	194617269	1000	-	.	gene_id "MSTRG.131088"; transcript_id "MSTRG.131088.248"; exon_number "6";
chr3	StringTie	exon	194617567	194617776	1000	-	.	gene_id "MSTRG.131088"; transcript_id "MSTRG.131088.248"; exon_number "7";
chr3	StringTie	exon	194623224	194623310	1000	-	.	gene_id "MSTRG.131088"; transcript_id "MSTRG.131088.248"; exon_number "8";
chr3	StringTie	exon	194623529	194623695	1000	-	.	gene_id "MSTRG.131088"; transcript_id "MSTRG.131088.248"; exon_number "9";
chr3	StringTie	exon	194625897	194625990	1000	-	.	gene_id "MSTRG.131088"; transcript_id "MSTRG.131088.248"; exon_number "10";
chr3	StringTie	exon	194628383	194628509	1000	-	.	gene_id "MSTRG.131088"; transcript_id "MSTRG.131088.248"; exon_number "11";
chr3	StringTie	exon	194633563	194633725	1000	-	.	gene_id "MSTRG.131088"; transcript_id "MSTRG.131088.248"; exon_number "12";
chr3	StringTie	transcript	194587693	194633730	1000	-	.	gene_id "MSTRG.131088"; transcript_id "MSTRG.131088.249";
chr3	StringTie	exon	194587693	194588639	1000	-	.	gene_id "MSTRG.131088"; transcript_id "MSTRG.131088.249"; exon_number "1";
chr3	StringTie	exon	194604287	194604445	1000	-	.	gene_id "MSTRG.131088"; transcript_id "MSTRG.131088.249"; exon_number "2";
chr3	StringTie	exon	194610916	194611020	1000	-	.	gene_id "MSTRG.131088"; transcript_id "MSTRG.131088.249"; exon_number "3";
chr3	StringTie	exon	194615569	194615697	1000	-	.	gene_id "MSTRG.131088"; transcript_id "MSTRG.131088.249"; exon_number "4";
chr3	StringTie	exon	194617099	194617269	1000	-	.	gene_id "MSTRG.131088"; transcript_id "MSTRG.131088.249"; exon_number "5";
chr3	StringTie	exon	194622882	194623310	1000	-	.	gene_id "MSTRG.131088"; transcript_id "MSTRG.131088.249"; exon_number "6";
chr3	StringTie	exon	194623529	194623695	1000	-	.	gene_id "MSTRG.131088"; transcript_id "MSTRG.131088.249"; exon_number "7";
chr3	StringTie	exon	194625897	194625990	1000	-	.	gene_id "MSTRG.131088"; transcript_id "MSTRG.131088.249"; exon_number "8";
chr3	StringTie	exon	194628383	194628509	1000	-	.	gene_id "MSTRG.131088"; transcript_id "MSTRG.131088.249"; exon_number "9";
chr3	StringTie	exon	194633563	194633730	1000	-	.	gene_id "MSTRG.131088"; transcript_id "MSTRG.131088.249"; exon_number "10";
chr3	StringTie	transcript	194574948	194633902	1000	-	.	gene_id "MSTRG.131088"; transcript_id "MSTRG.131088.25";
chr3	StringTie	exon	194574948	194575449	1000	-	.	gene_id "MSTRG.131088"; transcript_id "MSTRG.131088.25"; exon_number "1";
chr3	StringTie	exon	194587000	194588639	1000	-	.	gene_id "MSTRG.131088"; transcript_id "MSTRG.131088.25"; exon_number "2";
chr3	StringTie	exon	194593041	194593073	1000	-	.	gene_id "MSTRG.131088"; transcript_id "MSTRG.131088.25"; exon_number "3";
chr3	StringTie	exon	194604287	194604445	1000	-	.	gene_id "MSTRG.131088"; transcript_id "MSTRG.131088.25"; exon_number "4";
chr3	StringTie	exon	194610916	194611020	1000	-	.	gene_id "MSTRG.131088"; transcript_id "MSTRG.131088.25"; exon_number "5";
chr3	StringTie	exon	194615569	194615697	1000	-	.	gene_id "MSTRG.131088"; transcript_id "MSTRG.131088.25"; exon_number "6";
chr3	StringTie	exon	194616481	194617269	1000	-	.	gene_id "MSTRG.131088"; transcript_id "MSTRG.131088.25"; exon_number "7";
chr3	StringTie	exon	194623224	194623310	1000	-	.	gene_id "MSTRG.131088"; transcript_id "MSTRG.131088.25"; exon_number "8";
chr3	StringTie	exon	194623529	194623695	1000	-	.	gene_id "MSTRG.131088"; transcript_id "MSTRG.131088.25"; exon_number "9";
chr3	StringTie	exon	194625897	194625990	1000	-	.	gene_id "MSTRG.131088"; transcript_id "MSTRG.131088.25"; exon_number "10";
chr3	StringTie	exon	194628383	194628509	1000	-	.	gene_id "MSTRG.131088"; transcript_id "MSTRG.131088.25"; exon_number "11";
chr3	StringTie	exon	194633563	194633902	1000	-	.	gene_id "MSTRG.131088"; transcript_id "MSTRG.131088.25"; exon_number "12";
chr3	StringTie	transcript	194587693	194589512	1000	-	.	gene_id "MSTRG.131088"; transcript_id "MSTRG.131088.250";
chr3	StringTie	exon	194587693	194588639	1000	-	.	gene_id "MSTRG.131088"; transcript_id "MSTRG.131088.250"; exon_number "1";
chr3	StringTie	exon	194589403	194589512	1000	-	.	gene_id "MSTRG.131088"; transcript_id "MSTRG.131088.250"; exon_number "2";
chr3	StringTie	transcript	194587693	194633707	1000	-	.	gene_id "MSTRG.131088"; transcript_id "MSTRG.131088.251";
chr3	StringTie	exon	194587693	194588639	1000	-	.	gene_id "MSTRG.131088"; transcript_id "MSTRG.131088.251"; exon_number "1";
chr3	StringTie	exon	194593041	194593073	1000	-	.	gene_id "MSTRG.131088"; transcript_id "MSTRG.131088.251"; exon_number "2";
chr3	StringTie	exon	194604287	194604445	1000	-	.	gene_id "MSTRG.131088"; transcript_id "MSTRG.131088.251"; exon_number "3";
chr3	StringTie	exon	194610916	194611020	1000	-	.	gene_id "MSTRG.131088"; transcript_id "MSTRG.131088.251"; exon_number "4";
chr3	StringTie	exon	194615569	194615697	1000	-	.	gene_id "MSTRG.131088"; transcript_id "MSTRG.131088.251"; exon_number "5";
chr3	StringTie	exon	194616393	194617269	1000	-	.	gene_id "MSTRG.131088"; transcript_id "MSTRG.131088.251"; exon_number "6";
chr3	StringTie	exon	194623224	194623310	1000	-	.	gene_id "MSTRG.131088"; transcript_id "MSTRG.131088.251"; exon_number "7";
chr3	StringTie	exon	194623529	194623695	1000	-	.	gene_id "MSTRG.131088"; transcript_id "MSTRG.131088.251"; exon_number "8";
chr3	StringTie	exon	194625897	194625990	1000	-	.	gene_id "MSTRG.131088"; transcript_id "MSTRG.131088.251"; exon_number "9";
chr3	StringTie	exon	194628383	194628509	1000	-	.	gene_id "MSTRG.131088"; transcript_id "MSTRG.131088.251"; exon_number "10";
chr3	StringTie	exon	194633563	194633707	1000	-	.	gene_id "MSTRG.131088"; transcript_id "MSTRG.131088.251"; exon_number "11";
chr3	StringTie	transcript	194587694	194628889	1000	-	.	gene_id "MSTRG.131088"; transcript_id "MSTRG.131088.252";
chr3	StringTie	exon	194587694	194588639	1000	-	.	gene_id "MSTRG.131088"; transcript_id "MSTRG.131088.252"; exon_number "1";
chr3	StringTie	exon	194589768	194589962	1000	-	.	gene_id "MSTRG.131088"; transcript_id "MSTRG.131088.252"; exon_number "2";
chr3	StringTie	exon	194593041	194593070	1000	-	.	gene_id "MSTRG.131088"; transcript_id "MSTRG.131088.252"; exon_number "3";
chr3	StringTie	exon	194604287	194604441	1000	-	.	gene_id "MSTRG.131088"; transcript_id "MSTRG.131088.252"; exon_number "4";
chr3	StringTie	exon	194610916	194611020	1000	-	.	gene_id "MSTRG.131088"; transcript_id "MSTRG.131088.252"; exon_number "5";
chr3	StringTie	exon	194615569	194615697	1000	-	.	gene_id "MSTRG.131088"; transcript_id "MSTRG.131088.252"; exon_number "6";
chr3	StringTie	exon	194617099	194617290	1000	-	.	gene_id "MSTRG.131088"; transcript_id "MSTRG.131088.252"; exon_number "7";
chr3	StringTie	exon	194623224	194623310	1000	-	.	gene_id "MSTRG.131088"; transcript_id "MSTRG.131088.252"; exon_number "8";
chr3	StringTie	exon	194623529	194623695	1000	-	.	gene_id "MSTRG.131088"; transcript_id "MSTRG.131088.252"; exon_number "9";
chr3	StringTie	exon	194628383	194628889	1000	-	.	gene_id "MSTRG.131088"; transcript_id "MSTRG.131088.252"; exon_number "10";
chr3	StringTie	transcript	194587695	194633689	1000	-	.	gene_id "MSTRG.131088"; transcript_id "MSTRG.131088.253";
chr3	StringTie	exon	194587695	194588635	1000	-	.	gene_id "MSTRG.131088"; transcript_id "MSTRG.131088.253"; exon_number "1";
chr3	StringTie	exon	194604286	194604445	1000	-	.	gene_id "MSTRG.131088"; transcript_id "MSTRG.131088.253"; exon_number "2";
chr3	StringTie	exon	194610916	194611020	1000	-	.	gene_id "MSTRG.131088"; transcript_id "MSTRG.131088.253"; exon_number "3";
chr3	StringTie	exon	194615569	194615697	1000	-	.	gene_id "MSTRG.131088"; transcript_id "MSTRG.131088.253"; exon_number "4";
chr3	StringTie	exon	194616481	194617269	1000	-	.	gene_id "MSTRG.131088"; transcript_id "MSTRG.131088.253"; exon_number "5";
chr3	StringTie	exon	194623224	194623310	1000	-	.	gene_id "MSTRG.131088"; transcript_id "MSTRG.131088.253"; exon_number "6";
chr3	StringTie	exon	194623529	194623695	1000	-	.	gene_id "MSTRG.131088"; transcript_id "MSTRG.131088.253"; exon_number "7";
chr3	StringTie	exon	194625897	194625990	1000	-	.	gene_id "MSTRG.131088"; transcript_id "MSTRG.131088.253"; exon_number "8";
chr3	StringTie	exon	194628383	194628509	1000	-	.	gene_id "MSTRG.131088"; transcript_id "MSTRG.131088.253"; exon_number "9";
chr3	StringTie	exon	194633563	194633689	1000	-	.	gene_id "MSTRG.131088"; transcript_id "MSTRG.131088.253"; exon_number "10";
chr3	StringTie	transcript	194587696	194633368	1000	-	.	gene_id "MSTRG.131088"; transcript_id "MSTRG.131088.254";
chr3	StringTie	exon	194587696	194588639	1000	-	.	gene_id "MSTRG.131088"; transcript_id "MSTRG.131088.254"; exon_number "1";
chr3	StringTie	exon	194589768	194589962	1000	-	.	gene_id "MSTRG.131088"; transcript_id "MSTRG.131088.254"; exon_number "2";
chr3	StringTie	exon	194604287	194604441	1000	-	.	gene_id "MSTRG.131088"; transcript_id "MSTRG.131088.254"; exon_number "3";
chr3	StringTie	exon	194610916	194611020	1000	-	.	gene_id "MSTRG.131088"; transcript_id "MSTRG.131088.254"; exon_number "4";
chr3	StringTie	exon	194615569	194615697	1000	-	.	gene_id "MSTRG.131088"; transcript_id "MSTRG.131088.254"; exon_number "5";
chr3	StringTie	exon	194616481	194616891	1000	-	.	gene_id "MSTRG.131088"; transcript_id "MSTRG.131088.254"; exon_number "6";
chr3	StringTie	exon	194623224	194623310	1000	-	.	gene_id "MSTRG.131088"; transcript_id "MSTRG.131088.254"; exon_number "7";
chr3	StringTie	exon	194623529	194623695	1000	-	.	gene_id "MSTRG.131088"; transcript_id "MSTRG.131088.254"; exon_number "8";
chr3	StringTie	exon	194625897	194625990	1000	-	.	gene_id "MSTRG.131088"; transcript_id "MSTRG.131088.254"; exon_number "9";
chr3	StringTie	exon	194628383	194628509	1000	-	.	gene_id "MSTRG.131088"; transcript_id "MSTRG.131088.254"; exon_number "10";
chr3	StringTie	exon	194633079	194633368	1000	-	.	gene_id "MSTRG.131088"; transcript_id "MSTRG.131088.254"; exon_number "11";
chr3	StringTie	transcript	194587697	194628656	1000	-	.	gene_id "MSTRG.131088"; transcript_id "MSTRG.131088.255";
chr3	StringTie	exon	194587697	194588639	1000	-	.	gene_id "MSTRG.131088"; transcript_id "MSTRG.131088.255"; exon_number "1";
chr3	StringTie	exon	194589768	194589962	1000	-	.	gene_id "MSTRG.131088"; transcript_id "MSTRG.131088.255"; exon_number "2";
chr3	StringTie	exon	194593041	194593073	1000	-	.	gene_id "MSTRG.131088"; transcript_id "MSTRG.131088.255"; exon_number "3";
chr3	StringTie	exon	194604287	194604445	1000	-	.	gene_id "MSTRG.131088"; transcript_id "MSTRG.131088.255"; exon_number "4";
chr3	StringTie	exon	194610916	194611020	1000	-	.	gene_id "MSTRG.131088"; transcript_id "MSTRG.131088.255"; exon_number "5";
chr3	StringTie	exon	194623224	194623310	1000	-	.	gene_id "MSTRG.131088"; transcript_id "MSTRG.131088.255"; exon_number "6";
chr3	StringTie	exon	194623529	194623695	1000	-	.	gene_id "MSTRG.131088"; transcript_id "MSTRG.131088.255"; exon_number "7";
chr3	StringTie	exon	194625897	194625990	1000	-	.	gene_id "MSTRG.131088"; transcript_id "MSTRG.131088.255"; exon_number "8";
chr3	StringTie	exon	194628383	194628656	1000	-	.	gene_id "MSTRG.131088"; transcript_id "MSTRG.131088.255"; exon_number "9";
chr3	StringTie	transcript	194587698	194618369	1000	-	.	gene_id "MSTRG.131088"; transcript_id "MSTRG.131088.256";
chr3	StringTie	exon	194587698	194588639	1000	-	.	gene_id "MSTRG.131088"; transcript_id "MSTRG.131088.256"; exon_number "1";
chr3	StringTie	exon	194589768	194590209	1000	-	.	gene_id "MSTRG.131088"; transcript_id "MSTRG.131088.256"; exon_number "2";
chr3	StringTie	exon	194593041	194593073	1000	-	.	gene_id "MSTRG.131088"; transcript_id "MSTRG.131088.256"; exon_number "3";
chr3	StringTie	exon	194604287	194604441	1000	-	.	gene_id "MSTRG.131088"; transcript_id "MSTRG.131088.256"; exon_number "4";
chr3	StringTie	exon	194610916	194611020	1000	-	.	gene_id "MSTRG.131088"; transcript_id "MSTRG.131088.256"; exon_number "5";
chr3	StringTie	exon	194615569	194615697	1000	-	.	gene_id "MSTRG.131088"; transcript_id "MSTRG.131088.256"; exon_number "6";
chr3	StringTie	exon	194617099	194618369	1000	-	.	gene_id "MSTRG.131088"; transcript_id "MSTRG.131088.256"; exon_number "7";
chr3	StringTie	transcript	194587699	194633715	1000	-	.	gene_id "MSTRG.131088"; transcript_id "MSTRG.131088.257";
chr3	StringTie	exon	194587699	194588639	1000	-	.	gene_id "MSTRG.131088"; transcript_id "MSTRG.131088.257"; exon_number "1";
chr3	StringTie	exon	194589768	194589934	1000	-	.	gene_id "MSTRG.131088"; transcript_id "MSTRG.131088.257"; exon_number "2";
chr3	StringTie	exon	194593041	194593073	1000	-	.	gene_id "MSTRG.131088"; transcript_id "MSTRG.131088.257"; exon_number "3";
chr3	StringTie	exon	194604287	194604445	1000	-	.	gene_id "MSTRG.131088"; transcript_id "MSTRG.131088.257"; exon_number "4";
chr3	StringTie	exon	194610916	194611020	1000	-	.	gene_id "MSTRG.131088"; transcript_id "MSTRG.131088.257"; exon_number "5";
chr3	StringTie	exon	194623224	194623310	1000	-	.	gene_id "MSTRG.131088"; transcript_id "MSTRG.131088.257"; exon_number "6";
chr3	StringTie	exon	194623529	194623695	1000	-	.	gene_id "MSTRG.131088"; transcript_id "MSTRG.131088.257"; exon_number "7";
chr3	StringTie	exon	194628383	194628509	1000	-	.	gene_id "MSTRG.131088"; transcript_id "MSTRG.131088.257"; exon_number "8";
chr3	StringTie	exon	194633563	194633715	1000	-	.	gene_id "MSTRG.131088"; transcript_id "MSTRG.131088.257"; exon_number "9";
chr3	StringTie	transcript	194587700	194633814	1000	-	.	gene_id "MSTRG.131088"; transcript_id "MSTRG.131088.258";
chr3	StringTie	exon	194587700	194588635	1000	-	.	gene_id "MSTRG.131088"; transcript_id "MSTRG.131088.258"; exon_number "1";
chr3	StringTie	exon	194604286	194604445	1000	-	.	gene_id "MSTRG.131088"; transcript_id "MSTRG.131088.258"; exon_number "2";
chr3	StringTie	exon	194610916	194611077	1000	-	.	gene_id "MSTRG.131088"; transcript_id "MSTRG.131088.258"; exon_number "3";
chr3	StringTie	exon	194615569	194615697	1000	-	.	gene_id "MSTRG.131088"; transcript_id "MSTRG.131088.258"; exon_number "4";
chr3	StringTie	exon	194617099	194617269	1000	-	.	gene_id "MSTRG.131088"; transcript_id "MSTRG.131088.258"; exon_number "5";
chr3	StringTie	exon	194623224	194623310	1000	-	.	gene_id "MSTRG.131088"; transcript_id "MSTRG.131088.258"; exon_number "6";
chr3	StringTie	exon	194623529	194623695	1000	-	.	gene_id "MSTRG.131088"; transcript_id "MSTRG.131088.258"; exon_number "7";
chr3	StringTie	exon	194625897	194625990	1000	-	.	gene_id "MSTRG.131088"; transcript_id "MSTRG.131088.258"; exon_number "8";
chr3	StringTie	exon	194628383	194628509	1000	-	.	gene_id "MSTRG.131088"; transcript_id "MSTRG.131088.258"; exon_number "9";
chr3	StringTie	exon	194633563	194633814	1000	-	.	gene_id "MSTRG.131088"; transcript_id "MSTRG.131088.258"; exon_number "10";
chr3	StringTie	transcript	194587700	194631761	1000	-	.	gene_id "MSTRG.131088"; transcript_id "MSTRG.131088.259";
chr3	StringTie	exon	194587700	194588639	1000	-	.	gene_id "MSTRG.131088"; transcript_id "MSTRG.131088.259"; exon_number "1";
chr3	StringTie	exon	194589768	194589962	1000	-	.	gene_id "MSTRG.131088"; transcript_id "MSTRG.131088.259"; exon_number "2";
chr3	StringTie	exon	194593041	194593073	1000	-	.	gene_id "MSTRG.131088"; transcript_id "MSTRG.131088.259"; exon_number "3";
chr3	StringTie	exon	194604287	194604441	1000	-	.	gene_id "MSTRG.131088"; transcript_id "MSTRG.131088.259"; exon_number "4";
chr3	StringTie	exon	194610916	194611077	1000	-	.	gene_id "MSTRG.131088"; transcript_id "MSTRG.131088.259"; exon_number "5";
chr3	StringTie	exon	194615569	194615697	1000	-	.	gene_id "MSTRG.131088"; transcript_id "MSTRG.131088.259"; exon_number "6";
chr3	StringTie	exon	194617099	194617269	1000	-	.	gene_id "MSTRG.131088"; transcript_id "MSTRG.131088.259"; exon_number "7";
chr3	StringTie	exon	194623224	194623310	1000	-	.	gene_id "MSTRG.131088"; transcript_id "MSTRG.131088.259"; exon_number "8";
chr3	StringTie	exon	194623529	194623695	1000	-	.	gene_id "MSTRG.131088"; transcript_id "MSTRG.131088.259"; exon_number "9";
chr3	StringTie	exon	194625897	194625990	1000	-	.	gene_id "MSTRG.131088"; transcript_id "MSTRG.131088.259"; exon_number "10";
chr3	StringTie	exon	194628383	194631761	1000	-	.	gene_id "MSTRG.131088"; transcript_id "MSTRG.131088.259"; exon_number "11";
chr3	StringTie	transcript	194574949	194672250	1000	-	.	gene_id "MSTRG.131088"; transcript_id "MSTRG.131088.26";
chr3	StringTie	exon	194574949	194575449	1000	-	.	gene_id "MSTRG.131088"; transcript_id "MSTRG.131088.26"; exon_number "1";
chr3	StringTie	exon	194587825	194588639	1000	-	.	gene_id "MSTRG.131088"; transcript_id "MSTRG.131088.26"; exon_number "2";
chr3	StringTie	exon	194604287	194604441	1000	-	.	gene_id "MSTRG.131088"; transcript_id "MSTRG.131088.26"; exon_number "3";
chr3	StringTie	exon	194610916	194611020	1000	-	.	gene_id "MSTRG.131088"; transcript_id "MSTRG.131088.26"; exon_number "4";
chr3	StringTie	exon	194615569	194615697	1000	-	.	gene_id "MSTRG.131088"; transcript_id "MSTRG.131088.26"; exon_number "5";
chr3	StringTie	exon	194617099	194617269	1000	-	.	gene_id "MSTRG.131088"; transcript_id "MSTRG.131088.26"; exon_number "6";
chr3	StringTie	exon	194623224	194623310	1000	-	.	gene_id "MSTRG.131088"; transcript_id "MSTRG.131088.26"; exon_number "7";
chr3	StringTie	exon	194623529	194623695	1000	-	.	gene_id "MSTRG.131088"; transcript_id "MSTRG.131088.26"; exon_number "8";
chr3	StringTie	exon	194625897	194625990	1000	-	.	gene_id "MSTRG.131088"; transcript_id "MSTRG.131088.26"; exon_number "9";
chr3	StringTie	exon	194628383	194628509	1000	-	.	gene_id "MSTRG.131088"; transcript_id "MSTRG.131088.26"; exon_number "10";
chr3	StringTie	exon	194633563	194642247	1000	-	.	gene_id "MSTRG.131088"; transcript_id "MSTRG.131088.26"; exon_number "11";
chr3	StringTie	exon	194644573	194644746	1000	-	.	gene_id "MSTRG.131088"; transcript_id "MSTRG.131088.26"; exon_number "12";
chr3	StringTie	exon	194646166	194646243	1000	-	.	gene_id "MSTRG.131088"; transcript_id "MSTRG.131088.26"; exon_number "13";
chr3	StringTie	exon	194648681	194648804	1000	-	.	gene_id "MSTRG.131088"; transcript_id "MSTRG.131088.26"; exon_number "14";
chr3	StringTie	exon	194650881	194651024	1000	-	.	gene_id "MSTRG.131088"; transcript_id "MSTRG.131088.26"; exon_number "15";
chr3	StringTie	exon	194651115	194651216	1000	-	.	gene_id "MSTRG.131088"; transcript_id "MSTRG.131088.26"; exon_number "16";
chr3	StringTie	exon	194652729	194653142	1000	-	.	gene_id "MSTRG.131088"; transcript_id "MSTRG.131088.26"; exon_number "17";
chr3	StringTie	exon	194658957	194659133	1000	-	.	gene_id "MSTRG.131088"; transcript_id "MSTRG.131088.26"; exon_number "18";
chr3	StringTie	exon	194660073	194660133	1000	-	.	gene_id "MSTRG.131088"; transcript_id "MSTRG.131088.26"; exon_number "19";
chr3	StringTie	exon	194665557	194665643	1000	-	.	gene_id "MSTRG.131088"; transcript_id "MSTRG.131088.26"; exon_number "20";
chr3	StringTie	exon	194666203	194666289	1000	-	.	gene_id "MSTRG.131088"; transcript_id "MSTRG.131088.26"; exon_number "21";
chr3	StringTie	exon	194666452	194666572	1000	-	.	gene_id "MSTRG.131088"; transcript_id "MSTRG.131088.26"; exon_number "22";
chr3	StringTie	exon	194670009	194670135	1000	-	.	gene_id "MSTRG.131088"; transcript_id "MSTRG.131088.26"; exon_number "23";
chr3	StringTie	exon	194672064	194672250	1000	-	.	gene_id "MSTRG.131088"; transcript_id "MSTRG.131088.26"; exon_number "24";
chr3	StringTie	transcript	194587702	194616882	1000	-	.	gene_id "MSTRG.131088"; transcript_id "MSTRG.131088.260";
chr3	StringTie	exon	194587702	194588639	1000	-	.	gene_id "MSTRG.131088"; transcript_id "MSTRG.131088.260"; exon_number "1";
chr3	StringTie	exon	194593041	194593070	1000	-	.	gene_id "MSTRG.131088"; transcript_id "MSTRG.131088.260"; exon_number "2";
chr3	StringTie	exon	194604287	194604441	1000	-	.	gene_id "MSTRG.131088"; transcript_id "MSTRG.131088.260"; exon_number "3";
chr3	StringTie	exon	194610916	194611020	1000	-	.	gene_id "MSTRG.131088"; transcript_id "MSTRG.131088.260"; exon_number "4";
chr3	StringTie	exon	194615569	194615697	1000	-	.	gene_id "MSTRG.131088"; transcript_id "MSTRG.131088.260"; exon_number "5";
chr3	StringTie	exon	194616481	194616587	1000	-	.	gene_id "MSTRG.131088"; transcript_id "MSTRG.131088.260"; exon_number "6";
chr3	StringTie	exon	194616770	194616882	1000	-	.	gene_id "MSTRG.131088"; transcript_id "MSTRG.131088.260"; exon_number "7";
chr3	StringTie	transcript	194587705	194633701	1000	-	.	gene_id "MSTRG.131088"; transcript_id "MSTRG.131088.261";
chr3	StringTie	exon	194587705	194588639	1000	-	.	gene_id "MSTRG.131088"; transcript_id "MSTRG.131088.261"; exon_number "1";
chr3	StringTie	exon	194604287	194604445	1000	-	.	gene_id "MSTRG.131088"; transcript_id "MSTRG.131088.261"; exon_number "2";
chr3	StringTie	exon	194609386	194610209	1000	-	.	gene_id "MSTRG.131088"; transcript_id "MSTRG.131088.261"; exon_number "3";
chr3	StringTie	exon	194610916	194611077	1000	-	.	gene_id "MSTRG.131088"; transcript_id "MSTRG.131088.261"; exon_number "4";
chr3	StringTie	exon	194615569	194615697	1000	-	.	gene_id "MSTRG.131088"; transcript_id "MSTRG.131088.261"; exon_number "5";
chr3	StringTie	exon	194617099	194617269	1000	-	.	gene_id "MSTRG.131088"; transcript_id "MSTRG.131088.261"; exon_number "6";
chr3	StringTie	exon	194623224	194623310	1000	-	.	gene_id "MSTRG.131088"; transcript_id "MSTRG.131088.261"; exon_number "7";
chr3	StringTie	exon	194623529	194623695	1000	-	.	gene_id "MSTRG.131088"; transcript_id "MSTRG.131088.261"; exon_number "8";
chr3	StringTie	exon	194625897	194625990	1000	-	.	gene_id "MSTRG.131088"; transcript_id "MSTRG.131088.261"; exon_number "9";
chr3	StringTie	exon	194628383	194628509	1000	-	.	gene_id "MSTRG.131088"; transcript_id "MSTRG.131088.261"; exon_number "10";
chr3	StringTie	exon	194633563	194633701	1000	-	.	gene_id "MSTRG.131088"; transcript_id "MSTRG.131088.261"; exon_number "11";
chr3	StringTie	transcript	194587705	194672598	1000	-	.	gene_id "MSTRG.131088"; transcript_id "MSTRG.131088.262";
chr3	StringTie	exon	194587705	194588639	1000	-	.	gene_id "MSTRG.131088"; transcript_id "MSTRG.131088.262"; exon_number "1";
chr3	StringTie	exon	194604287	194604445	1000	-	.	gene_id "MSTRG.131088"; transcript_id "MSTRG.131088.262"; exon_number "2";
chr3	StringTie	exon	194610916	194611020	1000	-	.	gene_id "MSTRG.131088"; transcript_id "MSTRG.131088.262"; exon_number "3";
chr3	StringTie	exon	194615569	194615697	1000	-	.	gene_id "MSTRG.131088"; transcript_id "MSTRG.131088.262"; exon_number "4";
chr3	StringTie	exon	194617099	194617269	1000	-	.	gene_id "MSTRG.131088"; transcript_id "MSTRG.131088.262"; exon_number "5";
chr3	StringTie	exon	194623224	194623310	1000	-	.	gene_id "MSTRG.131088"; transcript_id "MSTRG.131088.262"; exon_number "6";
chr3	StringTie	exon	194623529	194623695	1000	-	.	gene_id "MSTRG.131088"; transcript_id "MSTRG.131088.262"; exon_number "7";
chr3	StringTie	exon	194625897	194625990	1000	-	.	gene_id "MSTRG.131088"; transcript_id "MSTRG.131088.262"; exon_number "8";
chr3	StringTie	exon	194628383	194628509	1000	-	.	gene_id "MSTRG.131088"; transcript_id "MSTRG.131088.262"; exon_number "9";
chr3	StringTie	exon	194640152	194642247	1000	-	.	gene_id "MSTRG.131088"; transcript_id "MSTRG.131088.262"; exon_number "10";
chr3	StringTie	exon	194644573	194644746	1000	-	.	gene_id "MSTRG.131088"; transcript_id "MSTRG.131088.262"; exon_number "11";
chr3	StringTie	exon	194646164	194646243	1000	-	.	gene_id "MSTRG.131088"; transcript_id "MSTRG.131088.262"; exon_number "12";
chr3	StringTie	exon	194648681	194651024	1000	-	.	gene_id "MSTRG.131088"; transcript_id "MSTRG.131088.262"; exon_number "13";
chr3	StringTie	exon	194651115	194651216	1000	-	.	gene_id "MSTRG.131088"; transcript_id "MSTRG.131088.262"; exon_number "14";
chr3	StringTie	exon	194652729	194653142	1000	-	.	gene_id "MSTRG.131088"; transcript_id "MSTRG.131088.262"; exon_number "15";
chr3	StringTie	exon	194658957	194659133	1000	-	.	gene_id "MSTRG.131088"; transcript_id "MSTRG.131088.262"; exon_number "16";
chr3	StringTie	exon	194660073	194660133	1000	-	.	gene_id "MSTRG.131088"; transcript_id "MSTRG.131088.262"; exon_number "17";
chr3	StringTie	exon	194665557	194665643	1000	-	.	gene_id "MSTRG.131088"; transcript_id "MSTRG.131088.262"; exon_number "18";
chr3	StringTie	exon	194666203	194666289	1000	-	.	gene_id "MSTRG.131088"; transcript_id "MSTRG.131088.262"; exon_number "19";
chr3	StringTie	exon	194666452	194666572	1000	-	.	gene_id "MSTRG.131088"; transcript_id "MSTRG.131088.262"; exon_number "20";
chr3	StringTie	exon	194670009	194670135	1000	-	.	gene_id "MSTRG.131088"; transcript_id "MSTRG.131088.262"; exon_number "21";
chr3	StringTie	exon	194672064	194672598	1000	-	.	gene_id "MSTRG.131088"; transcript_id "MSTRG.131088.262"; exon_number "22";
chr3	StringTie	transcript	194587707	194609964	1000	-	.	gene_id "MSTRG.131088"; transcript_id "MSTRG.131088.263";
chr3	StringTie	exon	194587707	194588639	1000	-	.	gene_id "MSTRG.131088"; transcript_id "MSTRG.131088.263"; exon_number "1";
chr3	StringTie	exon	194593041	194593070	1000	-	.	gene_id "MSTRG.131088"; transcript_id "MSTRG.131088.263"; exon_number "2";
chr3	StringTie	exon	194604287	194604445	1000	-	.	gene_id "MSTRG.131088"; transcript_id "MSTRG.131088.263"; exon_number "3";
chr3	StringTie	exon	194609890	194609964	1000	-	.	gene_id "MSTRG.131088"; transcript_id "MSTRG.131088.263"; exon_number "4";
chr3	StringTie	transcript	194587707	194633349	1000	-	.	gene_id "MSTRG.131088"; transcript_id "MSTRG.131088.264";
chr3	StringTie	exon	194587707	194588639	1000	-	.	gene_id "MSTRG.131088"; transcript_id "MSTRG.131088.264"; exon_number "1";
chr3	StringTie	exon	194604287	194604445	1000	-	.	gene_id "MSTRG.131088"; transcript_id "MSTRG.131088.264"; exon_number "2";
chr3	StringTie	exon	194610916	194611020	1000	-	.	gene_id "MSTRG.131088"; transcript_id "MSTRG.131088.264"; exon_number "3";
chr3	StringTie	exon	194623224	194623310	1000	-	.	gene_id "MSTRG.131088"; transcript_id "MSTRG.131088.264"; exon_number "4";
chr3	StringTie	exon	194623529	194623695	1000	-	.	gene_id "MSTRG.131088"; transcript_id "MSTRG.131088.264"; exon_number "5";
chr3	StringTie	exon	194625897	194625926	1000	-	.	gene_id "MSTRG.131088"; transcript_id "MSTRG.131088.264"; exon_number "6";
chr3	StringTie	exon	194628383	194628509	1000	-	.	gene_id "MSTRG.131088"; transcript_id "MSTRG.131088.264"; exon_number "7";
chr3	StringTie	exon	194633079	194633349	1000	-	.	gene_id "MSTRG.131088"; transcript_id "MSTRG.131088.264"; exon_number "8";
chr3	StringTie	transcript	194587856	194633235	1000	-	.	gene_id "MSTRG.131088"; transcript_id "MSTRG.131088.265";
chr3	StringTie	exon	194587856	194588639	1000	-	.	gene_id "MSTRG.131088"; transcript_id "MSTRG.131088.265"; exon_number "1";
chr3	StringTie	exon	194593041	194593073	1000	-	.	gene_id "MSTRG.131088"; transcript_id "MSTRG.131088.265"; exon_number "2";
chr3	StringTie	exon	194604287	194604445	1000	-	.	gene_id "MSTRG.131088"; transcript_id "MSTRG.131088.265"; exon_number "3";
chr3	StringTie	exon	194610916	194611020	1000	-	.	gene_id "MSTRG.131088"; transcript_id "MSTRG.131088.265"; exon_number "4";
chr3	StringTie	exon	194623224	194623310	1000	-	.	gene_id "MSTRG.131088"; transcript_id "MSTRG.131088.265"; exon_number "5";
chr3	StringTie	exon	194623529	194623726	1000	-	.	gene_id "MSTRG.131088"; transcript_id "MSTRG.131088.265"; exon_number "6";
chr3	StringTie	exon	194625897	194625990	1000	-	.	gene_id "MSTRG.131088"; transcript_id "MSTRG.131088.265"; exon_number "7";
chr3	StringTie	exon	194628383	194628509	1000	-	.	gene_id "MSTRG.131088"; transcript_id "MSTRG.131088.265"; exon_number "8";
chr3	StringTie	exon	194633079	194633235	1000	-	.	gene_id "MSTRG.131088"; transcript_id "MSTRG.131088.265"; exon_number "9";
chr3	StringTie	transcript	194588469	194632924	1000	-	.	gene_id "MSTRG.131088"; transcript_id "MSTRG.131088.268";
chr3	StringTie	exon	194588469	194588639	1000	-	.	gene_id "MSTRG.131088"; transcript_id "MSTRG.131088.268"; exon_number "1";
chr3	StringTie	exon	194604287	194604445	1000	-	.	gene_id "MSTRG.131088"; transcript_id "MSTRG.131088.268"; exon_number "2";
chr3	StringTie	exon	194610916	194611020	1000	-	.	gene_id "MSTRG.131088"; transcript_id "MSTRG.131088.268"; exon_number "3";
chr3	StringTie	exon	194615569	194615670	1000	-	.	gene_id "MSTRG.131088"; transcript_id "MSTRG.131088.268"; exon_number "4";
chr3	StringTie	exon	194623224	194623310	1000	-	.	gene_id "MSTRG.131088"; transcript_id "MSTRG.131088.268"; exon_number "5";
chr3	StringTie	exon	194623529	194623695	1000	-	.	gene_id "MSTRG.131088"; transcript_id "MSTRG.131088.268"; exon_number "6";
chr3	StringTie	exon	194625897	194625990	1000	-	.	gene_id "MSTRG.131088"; transcript_id "MSTRG.131088.268"; exon_number "7";
chr3	StringTie	exon	194628383	194631146	1000	-	.	gene_id "MSTRG.131088"; transcript_id "MSTRG.131088.268"; exon_number "8";
chr3	StringTie	exon	194631216	194632924	1000	-	.	gene_id "MSTRG.131088"; transcript_id "MSTRG.131088.268"; exon_number "9";
chr3	StringTie	transcript	194574955	194633974	1000	-	.	gene_id "MSTRG.131088"; transcript_id "MSTRG.131088.27";
chr3	StringTie	exon	194574955	194575449	1000	-	.	gene_id "MSTRG.131088"; transcript_id "MSTRG.131088.27"; exon_number "1";
chr3	StringTie	exon	194587871	194588639	1000	-	.	gene_id "MSTRG.131088"; transcript_id "MSTRG.131088.27"; exon_number "2";
chr3	StringTie	exon	194604287	194604445	1000	-	.	gene_id "MSTRG.131088"; transcript_id "MSTRG.131088.27"; exon_number "3";
chr3	StringTie	exon	194610916	194611020	1000	-	.	gene_id "MSTRG.131088"; transcript_id "MSTRG.131088.27"; exon_number "4";
chr3	StringTie	exon	194615569	194615697	1000	-	.	gene_id "MSTRG.131088"; transcript_id "MSTRG.131088.27"; exon_number "5";
chr3	StringTie	exon	194617099	194617269	1000	-	.	gene_id "MSTRG.131088"; transcript_id "MSTRG.131088.27"; exon_number "6";
chr3	StringTie	exon	194623224	194623310	1000	-	.	gene_id "MSTRG.131088"; transcript_id "MSTRG.131088.27"; exon_number "7";
chr3	StringTie	exon	194623529	194623695	1000	-	.	gene_id "MSTRG.131088"; transcript_id "MSTRG.131088.27"; exon_number "8";
chr3	StringTie	exon	194625897	194625990	1000	-	.	gene_id "MSTRG.131088"; transcript_id "MSTRG.131088.27"; exon_number "9";
chr3	StringTie	exon	194628383	194628509	1000	-	.	gene_id "MSTRG.131088"; transcript_id "MSTRG.131088.27"; exon_number "10";
chr3	StringTie	exon	194633079	194633198	1000	-	.	gene_id "MSTRG.131088"; transcript_id "MSTRG.131088.27"; exon_number "11";
chr3	StringTie	exon	194633250	194633974	1000	-	.	gene_id "MSTRG.131088"; transcript_id "MSTRG.131088.27"; exon_number "12";
chr3	StringTie	transcript	194588529	194623274	1000	-	.	gene_id "MSTRG.131088"; transcript_id "MSTRG.131088.270";
chr3	StringTie	exon	194588529	194588639	1000	-	.	gene_id "MSTRG.131088"; transcript_id "MSTRG.131088.270"; exon_number "1";
chr3	StringTie	exon	194604314	194604441	1000	-	.	gene_id "MSTRG.131088"; transcript_id "MSTRG.131088.270"; exon_number "2";
chr3	StringTie	exon	194610916	194611020	1000	-	.	gene_id "MSTRG.131088"; transcript_id "MSTRG.131088.270"; exon_number "3";
chr3	StringTie	exon	194615569	194615697	1000	-	.	gene_id "MSTRG.131088"; transcript_id "MSTRG.131088.270"; exon_number "4";
chr3	StringTie	exon	194623224	194623274	1000	-	.	gene_id "MSTRG.131088"; transcript_id "MSTRG.131088.270"; exon_number "5";
chr3	StringTie	transcript	194592925	194633233	1000	-	.	gene_id "MSTRG.131088"; transcript_id "MSTRG.131088.272";
chr3	StringTie	exon	194592925	194593073	1000	-	.	gene_id "MSTRG.131088"; transcript_id "MSTRG.131088.272"; exon_number "1";
chr3	StringTie	exon	194604261	194604445	1000	-	.	gene_id "MSTRG.131088"; transcript_id "MSTRG.131088.272"; exon_number "2";
chr3	StringTie	exon	194610916	194611020	1000	-	.	gene_id "MSTRG.131088"; transcript_id "MSTRG.131088.272"; exon_number "3";
chr3	StringTie	exon	194615569	194615697	1000	-	.	gene_id "MSTRG.131088"; transcript_id "MSTRG.131088.272"; exon_number "4";
chr3	StringTie	exon	194617099	194617269	1000	-	.	gene_id "MSTRG.131088"; transcript_id "MSTRG.131088.272"; exon_number "5";
chr3	StringTie	exon	194623224	194623310	1000	-	.	gene_id "MSTRG.131088"; transcript_id "MSTRG.131088.272"; exon_number "6";
chr3	StringTie	exon	194623529	194623695	1000	-	.	gene_id "MSTRG.131088"; transcript_id "MSTRG.131088.272"; exon_number "7";
chr3	StringTie	exon	194625897	194625990	1000	-	.	gene_id "MSTRG.131088"; transcript_id "MSTRG.131088.272"; exon_number "8";
chr3	StringTie	exon	194628383	194628509	1000	-	.	gene_id "MSTRG.131088"; transcript_id "MSTRG.131088.272"; exon_number "9";
chr3	StringTie	exon	194633079	194633233	1000	-	.	gene_id "MSTRG.131088"; transcript_id "MSTRG.131088.272"; exon_number "10";
chr3	StringTie	transcript	194610107	194633349	1000	-	.	gene_id "MSTRG.131088"; transcript_id "MSTRG.131088.275";
chr3	StringTie	exon	194610107	194610209	1000	-	.	gene_id "MSTRG.131088"; transcript_id "MSTRG.131088.275"; exon_number "1";
chr3	StringTie	exon	194610916	194611020	1000	-	.	gene_id "MSTRG.131088"; transcript_id "MSTRG.131088.275"; exon_number "2";
chr3	StringTie	exon	194615569	194615697	1000	-	.	gene_id "MSTRG.131088"; transcript_id "MSTRG.131088.275"; exon_number "3";
chr3	StringTie	exon	194617099	194617269	1000	-	.	gene_id "MSTRG.131088"; transcript_id "MSTRG.131088.275"; exon_number "4";
chr3	StringTie	exon	194623224	194623310	1000	-	.	gene_id "MSTRG.131088"; transcript_id "MSTRG.131088.275"; exon_number "5";
chr3	StringTie	exon	194623529	194623695	1000	-	.	gene_id "MSTRG.131088"; transcript_id "MSTRG.131088.275"; exon_number "6";
chr3	StringTie	exon	194625897	194625926	1000	-	.	gene_id "MSTRG.131088"; transcript_id "MSTRG.131088.275"; exon_number "7";
chr3	StringTie	exon	194628383	194628509	1000	-	.	gene_id "MSTRG.131088"; transcript_id "MSTRG.131088.275"; exon_number "8";
chr3	StringTie	exon	194633079	194633349	1000	-	.	gene_id "MSTRG.131088"; transcript_id "MSTRG.131088.275"; exon_number "9";
chr3	StringTie	transcript	194610116	194633205	1000	-	.	gene_id "MSTRG.131088"; transcript_id "MSTRG.131088.276";
chr3	StringTie	exon	194610116	194610209	1000	-	.	gene_id "MSTRG.131088"; transcript_id "MSTRG.131088.276"; exon_number "1";
chr3	StringTie	exon	194610916	194611020	1000	-	.	gene_id "MSTRG.131088"; transcript_id "MSTRG.131088.276"; exon_number "2";
chr3	StringTie	exon	194615569	194615697	1000	-	.	gene_id "MSTRG.131088"; transcript_id "MSTRG.131088.276"; exon_number "3";
chr3	StringTie	exon	194617099	194617269	1000	-	.	gene_id "MSTRG.131088"; transcript_id "MSTRG.131088.276"; exon_number "4";
chr3	StringTie	exon	194623224	194623310	1000	-	.	gene_id "MSTRG.131088"; transcript_id "MSTRG.131088.276"; exon_number "5";
chr3	StringTie	exon	194623529	194623695	1000	-	.	gene_id "MSTRG.131088"; transcript_id "MSTRG.131088.276"; exon_number "6";
chr3	StringTie	exon	194625897	194625990	1000	-	.	gene_id "MSTRG.131088"; transcript_id "MSTRG.131088.276"; exon_number "7";
chr3	StringTie	exon	194628383	194628509	1000	-	.	gene_id "MSTRG.131088"; transcript_id "MSTRG.131088.276"; exon_number "8";
chr3	StringTie	exon	194633079	194633205	1000	-	.	gene_id "MSTRG.131088"; transcript_id "MSTRG.131088.276"; exon_number "9";
chr3	StringTie	transcript	194618592	194633236	1000	-	.	gene_id "MSTRG.131088"; transcript_id "MSTRG.131088.278";
chr3	StringTie	exon	194618592	194619259	1000	-	.	gene_id "MSTRG.131088"; transcript_id "MSTRG.131088.278"; exon_number "1";
chr3	StringTie	exon	194623224	194623310	1000	-	.	gene_id "MSTRG.131088"; transcript_id "MSTRG.131088.278"; exon_number "2";
chr3	StringTie	exon	194623529	194623695	1000	-	.	gene_id "MSTRG.131088"; transcript_id "MSTRG.131088.278"; exon_number "3";
chr3	StringTie	exon	194625897	194625990	1000	-	.	gene_id "MSTRG.131088"; transcript_id "MSTRG.131088.278"; exon_number "4";
chr3	StringTie	exon	194628383	194628509	1000	-	.	gene_id "MSTRG.131088"; transcript_id "MSTRG.131088.278"; exon_number "5";
chr3	StringTie	exon	194633079	194633236	1000	-	.	gene_id "MSTRG.131088"; transcript_id "MSTRG.131088.278"; exon_number "6";
chr3	StringTie	transcript	194575029	194672646	1000	-	.	gene_id "MSTRG.131088"; transcript_id "MSTRG.131088.28";
chr3	StringTie	exon	194575029	194575449	1000	-	.	gene_id "MSTRG.131088"; transcript_id "MSTRG.131088.28"; exon_number "1";
chr3	StringTie	exon	194587871	194588639	1000	-	.	gene_id "MSTRG.131088"; transcript_id "MSTRG.131088.28"; exon_number "2";
chr3	StringTie	exon	194604287	194604445	1000	-	.	gene_id "MSTRG.131088"; transcript_id "MSTRG.131088.28"; exon_number "3";
chr3	StringTie	exon	194610916	194611020	1000	-	.	gene_id "MSTRG.131088"; transcript_id "MSTRG.131088.28"; exon_number "4";
chr3	StringTie	exon	194615569	194615697	1000	-	.	gene_id "MSTRG.131088"; transcript_id "MSTRG.131088.28"; exon_number "5";
chr3	StringTie	exon	194616481	194623310	1000	-	.	gene_id "MSTRG.131088"; transcript_id "MSTRG.131088.28"; exon_number "6";
chr3	StringTie	exon	194623529	194623695	1000	-	.	gene_id "MSTRG.131088"; transcript_id "MSTRG.131088.28"; exon_number "7";
chr3	StringTie	exon	194628383	194628509	1000	-	.	gene_id "MSTRG.131088"; transcript_id "MSTRG.131088.28"; exon_number "8";
chr3	StringTie	exon	194633563	194642247	1000	-	.	gene_id "MSTRG.131088"; transcript_id "MSTRG.131088.28"; exon_number "9";
chr3	StringTie	exon	194644573	194644746	1000	-	.	gene_id "MSTRG.131088"; transcript_id "MSTRG.131088.28"; exon_number "10";
chr3	StringTie	exon	194646164	194646243	1000	-	.	gene_id "MSTRG.131088"; transcript_id "MSTRG.131088.28"; exon_number "11";
chr3	StringTie	exon	194648681	194651024	1000	-	.	gene_id "MSTRG.131088"; transcript_id "MSTRG.131088.28"; exon_number "12";
chr3	StringTie	exon	194651115	194651216	1000	-	.	gene_id "MSTRG.131088"; transcript_id "MSTRG.131088.28"; exon_number "13";
chr3	StringTie	exon	194652729	194653142	1000	-	.	gene_id "MSTRG.131088"; transcript_id "MSTRG.131088.28"; exon_number "14";
chr3	StringTie	exon	194658957	194659133	1000	-	.	gene_id "MSTRG.131088"; transcript_id "MSTRG.131088.28"; exon_number "15";
chr3	StringTie	exon	194660073	194660133	1000	-	.	gene_id "MSTRG.131088"; transcript_id "MSTRG.131088.28"; exon_number "16";
chr3	StringTie	exon	194665557	194665643	1000	-	.	gene_id "MSTRG.131088"; transcript_id "MSTRG.131088.28"; exon_number "17";
chr3	StringTie	exon	194666203	194666289	1000	-	.	gene_id "MSTRG.131088"; transcript_id "MSTRG.131088.28"; exon_number "18";
chr3	StringTie	exon	194666452	194666572	1000	-	.	gene_id "MSTRG.131088"; transcript_id "MSTRG.131088.28"; exon_number "19";
chr3	StringTie	exon	194670009	194670135	1000	-	.	gene_id "MSTRG.131088"; transcript_id "MSTRG.131088.28"; exon_number "20";
chr3	StringTie	exon	194672064	194672646	1000	-	.	gene_id "MSTRG.131088"; transcript_id "MSTRG.131088.28"; exon_number "21";
chr3	StringTie	transcript	194636863	194672651	1000	-	.	gene_id "MSTRG.131088"; transcript_id "MSTRG.131088.281";
chr3	StringTie	exon	194636863	194642247	1000	-	.	gene_id "MSTRG.131088"; transcript_id "MSTRG.131088.281"; exon_number "1";
chr3	StringTie	exon	194644573	194644746	1000	-	.	gene_id "MSTRG.131088"; transcript_id "MSTRG.131088.281"; exon_number "2";
chr3	StringTie	exon	194646164	194646243	1000	-	.	gene_id "MSTRG.131088"; transcript_id "MSTRG.131088.281"; exon_number "3";
chr3	StringTie	exon	194648681	194648804	1000	-	.	gene_id "MSTRG.131088"; transcript_id "MSTRG.131088.281"; exon_number "4";
chr3	StringTie	exon	194650881	194651024	1000	-	.	gene_id "MSTRG.131088"; transcript_id "MSTRG.131088.281"; exon_number "5";
chr3	StringTie	exon	194651115	194651216	1000	-	.	gene_id "MSTRG.131088"; transcript_id "MSTRG.131088.281"; exon_number "6";
chr3	StringTie	exon	194652729	194653138	1000	-	.	gene_id "MSTRG.131088"; transcript_id "MSTRG.131088.281"; exon_number "7";
chr3	StringTie	exon	194658957	194659133	1000	-	.	gene_id "MSTRG.131088"; transcript_id "MSTRG.131088.281"; exon_number "8";
chr3	StringTie	exon	194660073	194660133	1000	-	.	gene_id "MSTRG.131088"; transcript_id "MSTRG.131088.281"; exon_number "9";
chr3	StringTie	exon	194665557	194665643	1000	-	.	gene_id "MSTRG.131088"; transcript_id "MSTRG.131088.281"; exon_number "10";
chr3	StringTie	exon	194666203	194666289	1000	-	.	gene_id "MSTRG.131088"; transcript_id "MSTRG.131088.281"; exon_number "11";
chr3	StringTie	exon	194666452	194666572	1000	-	.	gene_id "MSTRG.131088"; transcript_id "MSTRG.131088.281"; exon_number "12";
chr3	StringTie	exon	194670009	194670135	1000	-	.	gene_id "MSTRG.131088"; transcript_id "MSTRG.131088.281"; exon_number "13";
chr3	StringTie	exon	194672064	194672651	1000	-	.	gene_id "MSTRG.131088"; transcript_id "MSTRG.131088.281"; exon_number "14";
chr3	StringTie	transcript	194637012	194672495	1000	-	.	gene_id "MSTRG.131088"; transcript_id "MSTRG.131088.282";
chr3	StringTie	exon	194637012	194642247	1000	-	.	gene_id "MSTRG.131088"; transcript_id "MSTRG.131088.282"; exon_number "1";
chr3	StringTie	exon	194644573	194644746	1000	-	.	gene_id "MSTRG.131088"; transcript_id "MSTRG.131088.282"; exon_number "2";
chr3	StringTie	exon	194646164	194646243	1000	-	.	gene_id "MSTRG.131088"; transcript_id "MSTRG.131088.282"; exon_number "3";
chr3	StringTie	exon	194648681	194648753	1000	-	.	gene_id "MSTRG.131088"; transcript_id "MSTRG.131088.282"; exon_number "4";
chr3	StringTie	exon	194650881	194651024	1000	-	.	gene_id "MSTRG.131088"; transcript_id "MSTRG.131088.282"; exon_number "5";
chr3	StringTie	exon	194651115	194651216	1000	-	.	gene_id "MSTRG.131088"; transcript_id "MSTRG.131088.282"; exon_number "6";
chr3	StringTie	exon	194652729	194653142	1000	-	.	gene_id "MSTRG.131088"; transcript_id "MSTRG.131088.282"; exon_number "7";
chr3	StringTie	exon	194658957	194659133	1000	-	.	gene_id "MSTRG.131088"; transcript_id "MSTRG.131088.282"; exon_number "8";
chr3	StringTie	exon	194660073	194660133	1000	-	.	gene_id "MSTRG.131088"; transcript_id "MSTRG.131088.282"; exon_number "9";
chr3	StringTie	exon	194665557	194665643	1000	-	.	gene_id "MSTRG.131088"; transcript_id "MSTRG.131088.282"; exon_number "10";
chr3	StringTie	exon	194666203	194666289	1000	-	.	gene_id "MSTRG.131088"; transcript_id "MSTRG.131088.282"; exon_number "11";
chr3	StringTie	exon	194666452	194666572	1000	-	.	gene_id "MSTRG.131088"; transcript_id "MSTRG.131088.282"; exon_number "12";
chr3	StringTie	exon	194670009	194670135	1000	-	.	gene_id "MSTRG.131088"; transcript_id "MSTRG.131088.282"; exon_number "13";
chr3	StringTie	exon	194672064	194672495	1000	-	.	gene_id "MSTRG.131088"; transcript_id "MSTRG.131088.282"; exon_number "14";
chr3	StringTie	transcript	194637057	194672470	1000	-	.	gene_id "MSTRG.131088"; transcript_id "MSTRG.131088.283";
chr3	StringTie	exon	194637057	194642247	1000	-	.	gene_id "MSTRG.131088"; transcript_id "MSTRG.131088.283"; exon_number "1";
chr3	StringTie	exon	194644573	194644746	1000	-	.	gene_id "MSTRG.131088"; transcript_id "MSTRG.131088.283"; exon_number "2";
chr3	StringTie	exon	194646164	194646243	1000	-	.	gene_id "MSTRG.131088"; transcript_id "MSTRG.131088.283"; exon_number "3";
chr3	StringTie	exon	194648681	194648795	1000	-	.	gene_id "MSTRG.131088"; transcript_id "MSTRG.131088.283"; exon_number "4";
chr3	StringTie	exon	194650890	194651024	1000	-	.	gene_id "MSTRG.131088"; transcript_id "MSTRG.131088.283"; exon_number "5";
chr3	StringTie	exon	194651115	194651216	1000	-	.	gene_id "MSTRG.131088"; transcript_id "MSTRG.131088.283"; exon_number "6";
chr3	StringTie	exon	194652729	194653142	1000	-	.	gene_id "MSTRG.131088"; transcript_id "MSTRG.131088.283"; exon_number "7";
chr3	StringTie	exon	194658957	194659133	1000	-	.	gene_id "MSTRG.131088"; transcript_id "MSTRG.131088.283"; exon_number "8";
chr3	StringTie	exon	194660073	194660133	1000	-	.	gene_id "MSTRG.131088"; transcript_id "MSTRG.131088.283"; exon_number "9";
chr3	StringTie	exon	194665557	194665643	1000	-	.	gene_id "MSTRG.131088"; transcript_id "MSTRG.131088.283"; exon_number "10";
chr3	StringTie	exon	194666203	194666289	1000	-	.	gene_id "MSTRG.131088"; transcript_id "MSTRG.131088.283"; exon_number "11";
chr3	StringTie	exon	194666452	194666572	1000	-	.	gene_id "MSTRG.131088"; transcript_id "MSTRG.131088.283"; exon_number "12";
chr3	StringTie	exon	194670009	194670135	1000	-	.	gene_id "MSTRG.131088"; transcript_id "MSTRG.131088.283"; exon_number "13";
chr3	StringTie	exon	194672064	194672470	1000	-	.	gene_id "MSTRG.131088"; transcript_id "MSTRG.131088.283"; exon_number "14";
chr3	StringTie	transcript	194637268	194672476	1000	-	.	gene_id "MSTRG.131088"; transcript_id "MSTRG.131088.284";
chr3	StringTie	exon	194637268	194642247	1000	-	.	gene_id "MSTRG.131088"; transcript_id "MSTRG.131088.284"; exon_number "1";
chr3	StringTie	exon	194644573	194644746	1000	-	.	gene_id "MSTRG.131088"; transcript_id "MSTRG.131088.284"; exon_number "2";
chr3	StringTie	exon	194646164	194646243	1000	-	.	gene_id "MSTRG.131088"; transcript_id "MSTRG.131088.284"; exon_number "3";
chr3	StringTie	exon	194648681	194648804	1000	-	.	gene_id "MSTRG.131088"; transcript_id "MSTRG.131088.284"; exon_number "4";
chr3	StringTie	exon	194650881	194651024	1000	-	.	gene_id "MSTRG.131088"; transcript_id "MSTRG.131088.284"; exon_number "5";
chr3	StringTie	exon	194651115	194651216	1000	-	.	gene_id "MSTRG.131088"; transcript_id "MSTRG.131088.284"; exon_number "6";
chr3	StringTie	exon	194652729	194653142	1000	-	.	gene_id "MSTRG.131088"; transcript_id "MSTRG.131088.284"; exon_number "7";
chr3	StringTie	exon	194658957	194659133	1000	-	.	gene_id "MSTRG.131088"; transcript_id "MSTRG.131088.284"; exon_number "8";
chr3	StringTie	exon	194660073	194660133	1000	-	.	gene_id "MSTRG.131088"; transcript_id "MSTRG.131088.284"; exon_number "9";
chr3	StringTie	exon	194665557	194665643	1000	-	.	gene_id "MSTRG.131088"; transcript_id "MSTRG.131088.284"; exon_number "10";
chr3	StringTie	exon	194666203	194666289	1000	-	.	gene_id "MSTRG.131088"; transcript_id "MSTRG.131088.284"; exon_number "11";
chr3	StringTie	exon	194666403	194666572	1000	-	.	gene_id "MSTRG.131088"; transcript_id "MSTRG.131088.284"; exon_number "12";
chr3	StringTie	exon	194670009	194670135	1000	-	.	gene_id "MSTRG.131088"; transcript_id "MSTRG.131088.284"; exon_number "13";
chr3	StringTie	exon	194672064	194672476	1000	-	.	gene_id "MSTRG.131088"; transcript_id "MSTRG.131088.284"; exon_number "14";
chr3	StringTie	transcript	194637280	194672458	1000	-	.	gene_id "MSTRG.131088"; transcript_id "MSTRG.131088.285";
chr3	StringTie	exon	194637280	194642247	1000	-	.	gene_id "MSTRG.131088"; transcript_id "MSTRG.131088.285"; exon_number "1";
chr3	StringTie	exon	194644573	194644746	1000	-	.	gene_id "MSTRG.131088"; transcript_id "MSTRG.131088.285"; exon_number "2";
chr3	StringTie	exon	194646164	194646243	1000	-	.	gene_id "MSTRG.131088"; transcript_id "MSTRG.131088.285"; exon_number "3";
chr3	StringTie	exon	194648681	194648804	1000	-	.	gene_id "MSTRG.131088"; transcript_id "MSTRG.131088.285"; exon_number "4";
chr3	StringTie	exon	194650881	194651024	1000	-	.	gene_id "MSTRG.131088"; transcript_id "MSTRG.131088.285"; exon_number "5";
chr3	StringTie	exon	194651115	194651216	1000	-	.	gene_id "MSTRG.131088"; transcript_id "MSTRG.131088.285"; exon_number "6";
chr3	StringTie	exon	194652729	194653142	1000	-	.	gene_id "MSTRG.131088"; transcript_id "MSTRG.131088.285"; exon_number "7";
chr3	StringTie	exon	194658957	194659133	1000	-	.	gene_id "MSTRG.131088"; transcript_id "MSTRG.131088.285"; exon_number "8";
chr3	StringTie	exon	194660073	194660133	1000	-	.	gene_id "MSTRG.131088"; transcript_id "MSTRG.131088.285"; exon_number "9";
chr3	StringTie	exon	194665557	194665638	1000	-	.	gene_id "MSTRG.131088"; transcript_id "MSTRG.131088.285"; exon_number "10";
chr3	StringTie	exon	194666203	194666289	1000	-	.	gene_id "MSTRG.131088"; transcript_id "MSTRG.131088.285"; exon_number "11";
chr3	StringTie	exon	194666452	194666572	1000	-	.	gene_id "MSTRG.131088"; transcript_id "MSTRG.131088.285"; exon_number "12";
chr3	StringTie	exon	194670009	194670135	1000	-	.	gene_id "MSTRG.131088"; transcript_id "MSTRG.131088.285"; exon_number "13";
chr3	StringTie	exon	194672064	194672458	1000	-	.	gene_id "MSTRG.131088"; transcript_id "MSTRG.131088.285"; exon_number "14";
chr3	StringTie	transcript	194637499	194672314	1000	-	.	gene_id "MSTRG.131088"; transcript_id "MSTRG.131088.286";
chr3	StringTie	exon	194637499	194642247	1000	-	.	gene_id "MSTRG.131088"; transcript_id "MSTRG.131088.286"; exon_number "1";
chr3	StringTie	exon	194644573	194644746	1000	-	.	gene_id "MSTRG.131088"; transcript_id "MSTRG.131088.286"; exon_number "2";
chr3	StringTie	exon	194646164	194646243	1000	-	.	gene_id "MSTRG.131088"; transcript_id "MSTRG.131088.286"; exon_number "3";
chr3	StringTie	exon	194648681	194648753	1000	-	.	gene_id "MSTRG.131088"; transcript_id "MSTRG.131088.286"; exon_number "4";
chr3	StringTie	exon	194650881	194651024	1000	-	.	gene_id "MSTRG.131088"; transcript_id "MSTRG.131088.286"; exon_number "5";
chr3	StringTie	exon	194651115	194651216	1000	-	.	gene_id "MSTRG.131088"; transcript_id "MSTRG.131088.286"; exon_number "6";
chr3	StringTie	exon	194652729	194653138	1000	-	.	gene_id "MSTRG.131088"; transcript_id "MSTRG.131088.286"; exon_number "7";
chr3	StringTie	exon	194658957	194659133	1000	-	.	gene_id "MSTRG.131088"; transcript_id "MSTRG.131088.286"; exon_number "8";
chr3	StringTie	exon	194660073	194660133	1000	-	.	gene_id "MSTRG.131088"; transcript_id "MSTRG.131088.286"; exon_number "9";
chr3	StringTie	exon	194665557	194665643	1000	-	.	gene_id "MSTRG.131088"; transcript_id "MSTRG.131088.286"; exon_number "10";
chr3	StringTie	exon	194666203	194666289	1000	-	.	gene_id "MSTRG.131088"; transcript_id "MSTRG.131088.286"; exon_number "11";
chr3	StringTie	exon	194666452	194666572	1000	-	.	gene_id "MSTRG.131088"; transcript_id "MSTRG.131088.286"; exon_number "12";
chr3	StringTie	exon	194670009	194670135	1000	-	.	gene_id "MSTRG.131088"; transcript_id "MSTRG.131088.286"; exon_number "13";
chr3	StringTie	exon	194672064	194672314	1000	-	.	gene_id "MSTRG.131088"; transcript_id "MSTRG.131088.286"; exon_number "14";
chr3	StringTie	transcript	194637502	194672230	1000	-	.	gene_id "MSTRG.131088"; transcript_id "MSTRG.131088.287";
chr3	StringTie	exon	194637502	194642247	1000	-	.	gene_id "MSTRG.131088"; transcript_id "MSTRG.131088.287"; exon_number "1";
chr3	StringTie	exon	194644573	194644746	1000	-	.	gene_id "MSTRG.131088"; transcript_id "MSTRG.131088.287"; exon_number "2";
chr3	StringTie	exon	194646164	194646243	1000	-	.	gene_id "MSTRG.131088"; transcript_id "MSTRG.131088.287"; exon_number "3";
chr3	StringTie	exon	194648681	194648804	1000	-	.	gene_id "MSTRG.131088"; transcript_id "MSTRG.131088.287"; exon_number "4";
chr3	StringTie	exon	194650881	194650949	1000	-	.	gene_id "MSTRG.131088"; transcript_id "MSTRG.131088.287"; exon_number "5";
chr3	StringTie	exon	194651115	194651216	1000	-	.	gene_id "MSTRG.131088"; transcript_id "MSTRG.131088.287"; exon_number "6";
chr3	StringTie	exon	194652729	194653142	1000	-	.	gene_id "MSTRG.131088"; transcript_id "MSTRG.131088.287"; exon_number "7";
chr3	StringTie	exon	194658957	194659133	1000	-	.	gene_id "MSTRG.131088"; transcript_id "MSTRG.131088.287"; exon_number "8";
chr3	StringTie	exon	194660073	194660133	1000	-	.	gene_id "MSTRG.131088"; transcript_id "MSTRG.131088.287"; exon_number "9";
chr3	StringTie	exon	194665557	194665643	1000	-	.	gene_id "MSTRG.131088"; transcript_id "MSTRG.131088.287"; exon_number "10";
chr3	StringTie	exon	194666203	194666289	1000	-	.	gene_id "MSTRG.131088"; transcript_id "MSTRG.131088.287"; exon_number "11";
chr3	StringTie	exon	194666452	194666572	1000	-	.	gene_id "MSTRG.131088"; transcript_id "MSTRG.131088.287"; exon_number "12";
chr3	StringTie	exon	194670009	194670135	1000	-	.	gene_id "MSTRG.131088"; transcript_id "MSTRG.131088.287"; exon_number "13";
chr3	StringTie	exon	194672064	194672230	1000	-	.	gene_id "MSTRG.131088"; transcript_id "MSTRG.131088.287"; exon_number "14";
chr3	StringTie	transcript	194637503	194672227	1000	-	.	gene_id "MSTRG.131088"; transcript_id "MSTRG.131088.288";
chr3	StringTie	exon	194637503	194638021	1000	-	.	gene_id "MSTRG.131088"; transcript_id "MSTRG.131088.288"; exon_number "1";
chr3	StringTie	exon	194640609	194642247	1000	-	.	gene_id "MSTRG.131088"; transcript_id "MSTRG.131088.288"; exon_number "2";
chr3	StringTie	exon	194644573	194644746	1000	-	.	gene_id "MSTRG.131088"; transcript_id "MSTRG.131088.288"; exon_number "3";
chr3	StringTie	exon	194646164	194646243	1000	-	.	gene_id "MSTRG.131088"; transcript_id "MSTRG.131088.288"; exon_number "4";
chr3	StringTie	exon	194648681	194648804	1000	-	.	gene_id "MSTRG.131088"; transcript_id "MSTRG.131088.288"; exon_number "5";
chr3	StringTie	exon	194650881	194651024	1000	-	.	gene_id "MSTRG.131088"; transcript_id "MSTRG.131088.288"; exon_number "6";
chr3	StringTie	exon	194651115	194651216	1000	-	.	gene_id "MSTRG.131088"; transcript_id "MSTRG.131088.288"; exon_number "7";
chr3	StringTie	exon	194652729	194653142	1000	-	.	gene_id "MSTRG.131088"; transcript_id "MSTRG.131088.288"; exon_number "8";
chr3	StringTie	exon	194658957	194659133	1000	-	.	gene_id "MSTRG.131088"; transcript_id "MSTRG.131088.288"; exon_number "9";
chr3	StringTie	exon	194660073	194660133	1000	-	.	gene_id "MSTRG.131088"; transcript_id "MSTRG.131088.288"; exon_number "10";
chr3	StringTie	exon	194665557	194665643	1000	-	.	gene_id "MSTRG.131088"; transcript_id "MSTRG.131088.288"; exon_number "11";
chr3	StringTie	exon	194666203	194666289	1000	-	.	gene_id "MSTRG.131088"; transcript_id "MSTRG.131088.288"; exon_number "12";
chr3	StringTie	exon	194666452	194666572	1000	-	.	gene_id "MSTRG.131088"; transcript_id "MSTRG.131088.288"; exon_number "13";
chr3	StringTie	exon	194670009	194670135	1000	-	.	gene_id "MSTRG.131088"; transcript_id "MSTRG.131088.288"; exon_number "14";
chr3	StringTie	exon	194672064	194672227	1000	-	.	gene_id "MSTRG.131088"; transcript_id "MSTRG.131088.288"; exon_number "15";
chr3	StringTie	transcript	194575037	194633500	1000	-	.	gene_id "MSTRG.131088"; transcript_id "MSTRG.131088.29";
chr3	StringTie	exon	194575037	194575449	1000	-	.	gene_id "MSTRG.131088"; transcript_id "MSTRG.131088.29"; exon_number "1";
chr3	StringTie	exon	194585093	194588639	1000	-	.	gene_id "MSTRG.131088"; transcript_id "MSTRG.131088.29"; exon_number "2";
chr3	StringTie	exon	194604287	194604445	1000	-	.	gene_id "MSTRG.131088"; transcript_id "MSTRG.131088.29"; exon_number "3";
chr3	StringTie	exon	194610916	194611020	1000	-	.	gene_id "MSTRG.131088"; transcript_id "MSTRG.131088.29"; exon_number "4";
chr3	StringTie	exon	194615569	194615697	1000	-	.	gene_id "MSTRG.131088"; transcript_id "MSTRG.131088.29"; exon_number "5";
chr3	StringTie	exon	194617099	194617269	1000	-	.	gene_id "MSTRG.131088"; transcript_id "MSTRG.131088.29"; exon_number "6";
chr3	StringTie	exon	194623224	194623310	1000	-	.	gene_id "MSTRG.131088"; transcript_id "MSTRG.131088.29"; exon_number "7";
chr3	StringTie	exon	194623529	194623695	1000	-	.	gene_id "MSTRG.131088"; transcript_id "MSTRG.131088.29"; exon_number "8";
chr3	StringTie	exon	194625897	194625990	1000	-	.	gene_id "MSTRG.131088"; transcript_id "MSTRG.131088.29"; exon_number "9";
chr3	StringTie	exon	194628383	194628509	1000	-	.	gene_id "MSTRG.131088"; transcript_id "MSTRG.131088.29"; exon_number "10";
chr3	StringTie	exon	194633079	194633500	1000	-	.	gene_id "MSTRG.131088"; transcript_id "MSTRG.131088.29"; exon_number "11";
chr3	StringTie	transcript	194637529	194672210	1000	-	.	gene_id "MSTRG.131088"; transcript_id "MSTRG.131088.290";
chr3	StringTie	exon	194637529	194642247	1000	-	.	gene_id "MSTRG.131088"; transcript_id "MSTRG.131088.290"; exon_number "1";
chr3	StringTie	exon	194644573	194644746	1000	-	.	gene_id "MSTRG.131088"; transcript_id "MSTRG.131088.290"; exon_number "2";
chr3	StringTie	exon	194646164	194646243	1000	-	.	gene_id "MSTRG.131088"; transcript_id "MSTRG.131088.290"; exon_number "3";
chr3	StringTie	exon	194648681	194648790	1000	-	.	gene_id "MSTRG.131088"; transcript_id "MSTRG.131088.290"; exon_number "4";
chr3	StringTie	exon	194650879	194651024	1000	-	.	gene_id "MSTRG.131088"; transcript_id "MSTRG.131088.290"; exon_number "5";
chr3	StringTie	exon	194651115	194651216	1000	-	.	gene_id "MSTRG.131088"; transcript_id "MSTRG.131088.290"; exon_number "6";
chr3	StringTie	exon	194652729	194653142	1000	-	.	gene_id "MSTRG.131088"; transcript_id "MSTRG.131088.290"; exon_number "7";
chr3	StringTie	exon	194658957	194659133	1000	-	.	gene_id "MSTRG.131088"; transcript_id "MSTRG.131088.290"; exon_number "8";
chr3	StringTie	exon	194660073	194660133	1000	-	.	gene_id "MSTRG.131088"; transcript_id "MSTRG.131088.290"; exon_number "9";
chr3	StringTie	exon	194665557	194665643	1000	-	.	gene_id "MSTRG.131088"; transcript_id "MSTRG.131088.290"; exon_number "10";
chr3	StringTie	exon	194666203	194666289	1000	-	.	gene_id "MSTRG.131088"; transcript_id "MSTRG.131088.290"; exon_number "11";
chr3	StringTie	exon	194666452	194666572	1000	-	.	gene_id "MSTRG.131088"; transcript_id "MSTRG.131088.290"; exon_number "12";
chr3	StringTie	exon	194670009	194670135	1000	-	.	gene_id "MSTRG.131088"; transcript_id "MSTRG.131088.290"; exon_number "13";
chr3	StringTie	exon	194672064	194672210	1000	-	.	gene_id "MSTRG.131088"; transcript_id "MSTRG.131088.290"; exon_number "14";
chr3	StringTie	transcript	194637690	194672504	1000	-	.	gene_id "MSTRG.131088"; transcript_id "MSTRG.131088.291";
chr3	StringTie	exon	194637690	194642247	1000	-	.	gene_id "MSTRG.131088"; transcript_id "MSTRG.131088.291"; exon_number "1";
chr3	StringTie	exon	194644573	194644746	1000	-	.	gene_id "MSTRG.131088"; transcript_id "MSTRG.131088.291"; exon_number "2";
chr3	StringTie	exon	194646164	194646243	1000	-	.	gene_id "MSTRG.131088"; transcript_id "MSTRG.131088.291"; exon_number "3";
chr3	StringTie	exon	194648681	194648804	1000	-	.	gene_id "MSTRG.131088"; transcript_id "MSTRG.131088.291"; exon_number "4";
chr3	StringTie	exon	194650881	194651024	1000	-	.	gene_id "MSTRG.131088"; transcript_id "MSTRG.131088.291"; exon_number "5";
chr3	StringTie	exon	194651115	194651226	1000	-	.	gene_id "MSTRG.131088"; transcript_id "MSTRG.131088.291"; exon_number "6";
chr3	StringTie	exon	194652729	194653142	1000	-	.	gene_id "MSTRG.131088"; transcript_id "MSTRG.131088.291"; exon_number "7";
chr3	StringTie	exon	194658957	194659133	1000	-	.	gene_id "MSTRG.131088"; transcript_id "MSTRG.131088.291"; exon_number "8";
chr3	StringTie	exon	194660073	194660133	1000	-	.	gene_id "MSTRG.131088"; transcript_id "MSTRG.131088.291"; exon_number "9";
chr3	StringTie	exon	194665557	194665643	1000	-	.	gene_id "MSTRG.131088"; transcript_id "MSTRG.131088.291"; exon_number "10";
chr3	StringTie	exon	194666203	194666289	1000	-	.	gene_id "MSTRG.131088"; transcript_id "MSTRG.131088.291"; exon_number "11";
chr3	StringTie	exon	194666452	194666572	1000	-	.	gene_id "MSTRG.131088"; transcript_id "MSTRG.131088.291"; exon_number "12";
chr3	StringTie	exon	194670009	194670135	1000	-	.	gene_id "MSTRG.131088"; transcript_id "MSTRG.131088.291"; exon_number "13";
chr3	StringTie	exon	194672064	194672504	1000	-	.	gene_id "MSTRG.131088"; transcript_id "MSTRG.131088.291"; exon_number "14";
chr3	StringTie	transcript	194638310	194672470	1000	-	.	gene_id "MSTRG.131088"; transcript_id "MSTRG.131088.292";
chr3	StringTie	exon	194638310	194642247	1000	-	.	gene_id "MSTRG.131088"; transcript_id "MSTRG.131088.292"; exon_number "1";
chr3	StringTie	exon	194646164	194646243	1000	-	.	gene_id "MSTRG.131088"; transcript_id "MSTRG.131088.292"; exon_number "2";
chr3	StringTie	exon	194648681	194648804	1000	-	.	gene_id "MSTRG.131088"; transcript_id "MSTRG.131088.292"; exon_number "3";
chr3	StringTie	exon	194650881	194651024	1000	-	.	gene_id "MSTRG.131088"; transcript_id "MSTRG.131088.292"; exon_number "4";
chr3	StringTie	exon	194651115	194651216	1000	-	.	gene_id "MSTRG.131088"; transcript_id "MSTRG.131088.292"; exon_number "5";
chr3	StringTie	exon	194652729	194653142	1000	-	.	gene_id "MSTRG.131088"; transcript_id "MSTRG.131088.292"; exon_number "6";
chr3	StringTie	exon	194658957	194659133	1000	-	.	gene_id "MSTRG.131088"; transcript_id "MSTRG.131088.292"; exon_number "7";
chr3	StringTie	exon	194660073	194660133	1000	-	.	gene_id "MSTRG.131088"; transcript_id "MSTRG.131088.292"; exon_number "8";
chr3	StringTie	exon	194665557	194665643	1000	-	.	gene_id "MSTRG.131088"; transcript_id "MSTRG.131088.292"; exon_number "9";
chr3	StringTie	exon	194666203	194666289	1000	-	.	gene_id "MSTRG.131088"; transcript_id "MSTRG.131088.292"; exon_number "10";
chr3	StringTie	exon	194666452	194666572	1000	-	.	gene_id "MSTRG.131088"; transcript_id "MSTRG.131088.292"; exon_number "11";
chr3	StringTie	exon	194670009	194670135	1000	-	.	gene_id "MSTRG.131088"; transcript_id "MSTRG.131088.292"; exon_number "12";
chr3	StringTie	exon	194672064	194672470	1000	-	.	gene_id "MSTRG.131088"; transcript_id "MSTRG.131088.292"; exon_number "13";
chr3	StringTie	transcript	194638625	194666573	1000	-	.	gene_id "MSTRG.131088"; transcript_id "MSTRG.131088.293";
chr3	StringTie	exon	194638625	194642247	1000	-	.	gene_id "MSTRG.131088"; transcript_id "MSTRG.131088.293"; exon_number "1";
chr3	StringTie	exon	194644573	194644746	1000	-	.	gene_id "MSTRG.131088"; transcript_id "MSTRG.131088.293"; exon_number "2";
chr3	StringTie	exon	194646164	194646243	1000	-	.	gene_id "MSTRG.131088"; transcript_id "MSTRG.131088.293"; exon_number "3";
chr3	StringTie	exon	194648681	194648772	1000	-	.	gene_id "MSTRG.131088"; transcript_id "MSTRG.131088.293"; exon_number "4";
chr3	StringTie	exon	194650880	194651024	1000	-	.	gene_id "MSTRG.131088"; transcript_id "MSTRG.131088.293"; exon_number "5";
chr3	StringTie	exon	194651115	194651216	1000	-	.	gene_id "MSTRG.131088"; transcript_id "MSTRG.131088.293"; exon_number "6";
chr3	StringTie	exon	194652729	194653142	1000	-	.	gene_id "MSTRG.131088"; transcript_id "MSTRG.131088.293"; exon_number "7";
chr3	StringTie	exon	194658957	194659133	1000	-	.	gene_id "MSTRG.131088"; transcript_id "MSTRG.131088.293"; exon_number "8";
chr3	StringTie	exon	194660073	194660133	1000	-	.	gene_id "MSTRG.131088"; transcript_id "MSTRG.131088.293"; exon_number "9";
chr3	StringTie	exon	194665557	194665643	1000	-	.	gene_id "MSTRG.131088"; transcript_id "MSTRG.131088.293"; exon_number "10";
chr3	StringTie	exon	194666203	194666289	1000	-	.	gene_id "MSTRG.131088"; transcript_id "MSTRG.131088.293"; exon_number "11";
chr3	StringTie	exon	194666403	194666573	1000	-	.	gene_id "MSTRG.131088"; transcript_id "MSTRG.131088.293"; exon_number "12";
chr3	StringTie	transcript	194639720	194672502	1000	-	.	gene_id "MSTRG.131088"; transcript_id "MSTRG.131088.294";
chr3	StringTie	exon	194639720	194642247	1000	-	.	gene_id "MSTRG.131088"; transcript_id "MSTRG.131088.294"; exon_number "1";
chr3	StringTie	exon	194644573	194644746	1000	-	.	gene_id "MSTRG.131088"; transcript_id "MSTRG.131088.294"; exon_number "2";
chr3	StringTie	exon	194646164	194646243	1000	-	.	gene_id "MSTRG.131088"; transcript_id "MSTRG.131088.294"; exon_number "3";
chr3	StringTie	exon	194648681	194648804	1000	-	.	gene_id "MSTRG.131088"; transcript_id "MSTRG.131088.294"; exon_number "4";
chr3	StringTie	exon	194650881	194651024	1000	-	.	gene_id "MSTRG.131088"; transcript_id "MSTRG.131088.294"; exon_number "5";
chr3	StringTie	exon	194651115	194651216	1000	-	.	gene_id "MSTRG.131088"; transcript_id "MSTRG.131088.294"; exon_number "6";
chr3	StringTie	exon	194652729	194653142	1000	-	.	gene_id "MSTRG.131088"; transcript_id "MSTRG.131088.294"; exon_number "7";
chr3	StringTie	exon	194658957	194659133	1000	-	.	gene_id "MSTRG.131088"; transcript_id "MSTRG.131088.294"; exon_number "8";
chr3	StringTie	exon	194665557	194665643	1000	-	.	gene_id "MSTRG.131088"; transcript_id "MSTRG.131088.294"; exon_number "9";
chr3	StringTie	exon	194666203	194666289	1000	-	.	gene_id "MSTRG.131088"; transcript_id "MSTRG.131088.294"; exon_number "10";
chr3	StringTie	exon	194666452	194666572	1000	-	.	gene_id "MSTRG.131088"; transcript_id "MSTRG.131088.294"; exon_number "11";
chr3	StringTie	exon	194670009	194670135	1000	-	.	gene_id "MSTRG.131088"; transcript_id "MSTRG.131088.294"; exon_number "12";
chr3	StringTie	exon	194672064	194672502	1000	-	.	gene_id "MSTRG.131088"; transcript_id "MSTRG.131088.294"; exon_number "13";
chr3	StringTie	transcript	194639863	194672222	1000	-	.	gene_id "MSTRG.131088"; transcript_id "MSTRG.131088.295";
chr3	StringTie	exon	194639863	194642244	1000	-	.	gene_id "MSTRG.131088"; transcript_id "MSTRG.131088.295"; exon_number "1";
chr3	StringTie	exon	194644573	194644746	1000	-	.	gene_id "MSTRG.131088"; transcript_id "MSTRG.131088.295"; exon_number "2";
chr3	StringTie	exon	194646164	194646243	1000	-	.	gene_id "MSTRG.131088"; transcript_id "MSTRG.131088.295"; exon_number "3";
chr3	StringTie	exon	194648681	194648804	1000	-	.	gene_id "MSTRG.131088"; transcript_id "MSTRG.131088.295"; exon_number "4";
chr3	StringTie	exon	194650881	194651024	1000	-	.	gene_id "MSTRG.131088"; transcript_id "MSTRG.131088.295"; exon_number "5";
chr3	StringTie	exon	194651115	194651226	1000	-	.	gene_id "MSTRG.131088"; transcript_id "MSTRG.131088.295"; exon_number "6";
chr3	StringTie	exon	194652729	194653142	1000	-	.	gene_id "MSTRG.131088"; transcript_id "MSTRG.131088.295"; exon_number "7";
chr3	StringTie	exon	194658957	194659133	1000	-	.	gene_id "MSTRG.131088"; transcript_id "MSTRG.131088.295"; exon_number "8";
chr3	StringTie	exon	194660073	194660133	1000	-	.	gene_id "MSTRG.131088"; transcript_id "MSTRG.131088.295"; exon_number "9";
chr3	StringTie	exon	194665557	194665643	1000	-	.	gene_id "MSTRG.131088"; transcript_id "MSTRG.131088.295"; exon_number "10";
chr3	StringTie	exon	194666203	194666289	1000	-	.	gene_id "MSTRG.131088"; transcript_id "MSTRG.131088.295"; exon_number "11";
chr3	StringTie	exon	194666452	194666572	1000	-	.	gene_id "MSTRG.131088"; transcript_id "MSTRG.131088.295"; exon_number "12";
chr3	StringTie	exon	194670009	194670135	1000	-	.	gene_id "MSTRG.131088"; transcript_id "MSTRG.131088.295"; exon_number "13";
chr3	StringTie	exon	194672064	194672222	1000	-	.	gene_id "MSTRG.131088"; transcript_id "MSTRG.131088.295"; exon_number "14";
chr3	StringTie	transcript	194639863	194672253	1000	-	.	gene_id "MSTRG.131088"; transcript_id "MSTRG.131088.296";
chr3	StringTie	exon	194639863	194642247	1000	-	.	gene_id "MSTRG.131088"; transcript_id "MSTRG.131088.296"; exon_number "1";
chr3	StringTie	exon	194644573	194644746	1000	-	.	gene_id "MSTRG.131088"; transcript_id "MSTRG.131088.296"; exon_number "2";
chr3	StringTie	exon	194646164	194646243	1000	-	.	gene_id "MSTRG.131088"; transcript_id "MSTRG.131088.296"; exon_number "3";
chr3	StringTie	exon	194648681	194648804	1000	-	.	gene_id "MSTRG.131088"; transcript_id "MSTRG.131088.296"; exon_number "4";
chr3	StringTie	exon	194650881	194651024	1000	-	.	gene_id "MSTRG.131088"; transcript_id "MSTRG.131088.296"; exon_number "5";
chr3	StringTie	exon	194651115	194652667	1000	-	.	gene_id "MSTRG.131088"; transcript_id "MSTRG.131088.296"; exon_number "6";
chr3	StringTie	exon	194652759	194653142	1000	-	.	gene_id "MSTRG.131088"; transcript_id "MSTRG.131088.296"; exon_number "7";
chr3	StringTie	exon	194658957	194659133	1000	-	.	gene_id "MSTRG.131088"; transcript_id "MSTRG.131088.296"; exon_number "8";
chr3	StringTie	exon	194660073	194660133	1000	-	.	gene_id "MSTRG.131088"; transcript_id "MSTRG.131088.296"; exon_number "9";
chr3	StringTie	exon	194665557	194665643	1000	-	.	gene_id "MSTRG.131088"; transcript_id "MSTRG.131088.296"; exon_number "10";
chr3	StringTie	exon	194666203	194666289	1000	-	.	gene_id "MSTRG.131088"; transcript_id "MSTRG.131088.296"; exon_number "11";
chr3	StringTie	exon	194666452	194666572	1000	-	.	gene_id "MSTRG.131088"; transcript_id "MSTRG.131088.296"; exon_number "12";
chr3	StringTie	exon	194670009	194670135	1000	-	.	gene_id "MSTRG.131088"; transcript_id "MSTRG.131088.296"; exon_number "13";
chr3	StringTie	exon	194672064	194672253	1000	-	.	gene_id "MSTRG.131088"; transcript_id "MSTRG.131088.296"; exon_number "14";
chr3	StringTie	transcript	194639864	194672268	1000	-	.	gene_id "MSTRG.131088"; transcript_id "MSTRG.131088.297";
chr3	StringTie	exon	194639864	194642247	1000	-	.	gene_id "MSTRG.131088"; transcript_id "MSTRG.131088.297"; exon_number "1";
chr3	StringTie	exon	194644573	194644746	1000	-	.	gene_id "MSTRG.131088"; transcript_id "MSTRG.131088.297"; exon_number "2";
chr3	StringTie	exon	194646164	194646243	1000	-	.	gene_id "MSTRG.131088"; transcript_id "MSTRG.131088.297"; exon_number "3";
chr3	StringTie	exon	194648681	194648804	1000	-	.	gene_id "MSTRG.131088"; transcript_id "MSTRG.131088.297"; exon_number "4";
chr3	StringTie	exon	194650881	194651024	1000	-	.	gene_id "MSTRG.131088"; transcript_id "MSTRG.131088.297"; exon_number "5";
chr3	StringTie	exon	194651115	194651216	1000	-	.	gene_id "MSTRG.131088"; transcript_id "MSTRG.131088.297"; exon_number "6";
chr3	StringTie	exon	194652759	194653142	1000	-	.	gene_id "MSTRG.131088"; transcript_id "MSTRG.131088.297"; exon_number "7";
chr3	StringTie	exon	194658957	194659133	1000	-	.	gene_id "MSTRG.131088"; transcript_id "MSTRG.131088.297"; exon_number "8";
chr3	StringTie	exon	194660073	194660133	1000	-	.	gene_id "MSTRG.131088"; transcript_id "MSTRG.131088.297"; exon_number "9";
chr3	StringTie	exon	194665557	194665643	1000	-	.	gene_id "MSTRG.131088"; transcript_id "MSTRG.131088.297"; exon_number "10";
chr3	StringTie	exon	194666203	194666289	1000	-	.	gene_id "MSTRG.131088"; transcript_id "MSTRG.131088.297"; exon_number "11";
chr3	StringTie	exon	194666452	194666572	1000	-	.	gene_id "MSTRG.131088"; transcript_id "MSTRG.131088.297"; exon_number "12";
chr3	StringTie	exon	194670009	194670135	1000	-	.	gene_id "MSTRG.131088"; transcript_id "MSTRG.131088.297"; exon_number "13";
chr3	StringTie	exon	194672064	194672268	1000	-	.	gene_id "MSTRG.131088"; transcript_id "MSTRG.131088.297"; exon_number "14";
chr3	StringTie	transcript	194639891	194672243	1000	-	.	gene_id "MSTRG.131088"; transcript_id "MSTRG.131088.298";
chr3	StringTie	exon	194639891	194642247	1000	-	.	gene_id "MSTRG.131088"; transcript_id "MSTRG.131088.298"; exon_number "1";
chr3	StringTie	exon	194644573	194644746	1000	-	.	gene_id "MSTRG.131088"; transcript_id "MSTRG.131088.298"; exon_number "2";
chr3	StringTie	exon	194646164	194646243	1000	-	.	gene_id "MSTRG.131088"; transcript_id "MSTRG.131088.298"; exon_number "3";
chr3	StringTie	exon	194648681	194648804	1000	-	.	gene_id "MSTRG.131088"; transcript_id "MSTRG.131088.298"; exon_number "4";
chr3	StringTie	exon	194650881	194651024	1000	-	.	gene_id "MSTRG.131088"; transcript_id "MSTRG.131088.298"; exon_number "5";
chr3	StringTie	exon	194651115	194651216	1000	-	.	gene_id "MSTRG.131088"; transcript_id "MSTRG.131088.298"; exon_number "6";
chr3	StringTie	exon	194652529	194653142	1000	-	.	gene_id "MSTRG.131088"; transcript_id "MSTRG.131088.298"; exon_number "7";
chr3	StringTie	exon	194658957	194659133	1000	-	.	gene_id "MSTRG.131088"; transcript_id "MSTRG.131088.298"; exon_number "8";
chr3	StringTie	exon	194660073	194660133	1000	-	.	gene_id "MSTRG.131088"; transcript_id "MSTRG.131088.298"; exon_number "9";
chr3	StringTie	exon	194665557	194665643	1000	-	.	gene_id "MSTRG.131088"; transcript_id "MSTRG.131088.298"; exon_number "10";
chr3	StringTie	exon	194666203	194666289	1000	-	.	gene_id "MSTRG.131088"; transcript_id "MSTRG.131088.298"; exon_number "11";
chr3	StringTie	exon	194666452	194666572	1000	-	.	gene_id "MSTRG.131088"; transcript_id "MSTRG.131088.298"; exon_number "12";
chr3	StringTie	exon	194670009	194670135	1000	-	.	gene_id "MSTRG.131088"; transcript_id "MSTRG.131088.298"; exon_number "13";
chr3	StringTie	exon	194672064	194672243	1000	-	.	gene_id "MSTRG.131088"; transcript_id "MSTRG.131088.298"; exon_number "14";
chr3	StringTie	transcript	194640225	194672307	1000	-	.	gene_id "MSTRG.131088"; transcript_id "MSTRG.131088.299";
chr3	StringTie	exon	194640225	194642247	1000	-	.	gene_id "MSTRG.131088"; transcript_id "MSTRG.131088.299"; exon_number "1";
chr3	StringTie	exon	194644573	194644746	1000	-	.	gene_id "MSTRG.131088"; transcript_id "MSTRG.131088.299"; exon_number "2";
chr3	StringTie	exon	194646164	194646243	1000	-	.	gene_id "MSTRG.131088"; transcript_id "MSTRG.131088.299"; exon_number "3";
chr3	StringTie	exon	194648681	194648804	1000	-	.	gene_id "MSTRG.131088"; transcript_id "MSTRG.131088.299"; exon_number "4";
chr3	StringTie	exon	194650881	194651024	1000	-	.	gene_id "MSTRG.131088"; transcript_id "MSTRG.131088.299"; exon_number "5";
chr3	StringTie	exon	194651115	194651216	1000	-	.	gene_id "MSTRG.131088"; transcript_id "MSTRG.131088.299"; exon_number "6";
chr3	StringTie	exon	194652729	194653142	1000	-	.	gene_id "MSTRG.131088"; transcript_id "MSTRG.131088.299"; exon_number "7";
chr3	StringTie	exon	194658957	194659133	1000	-	.	gene_id "MSTRG.131088"; transcript_id "MSTRG.131088.299"; exon_number "8";
chr3	StringTie	exon	194660073	194660133	1000	-	.	gene_id "MSTRG.131088"; transcript_id "MSTRG.131088.299"; exon_number "9";
chr3	StringTie	exon	194665557	194665643	1000	-	.	gene_id "MSTRG.131088"; transcript_id "MSTRG.131088.299"; exon_number "10";
chr3	StringTie	exon	194666203	194666289	1000	-	.	gene_id "MSTRG.131088"; transcript_id "MSTRG.131088.299"; exon_number "11";
chr3	StringTie	exon	194666452	194666570	1000	-	.	gene_id "MSTRG.131088"; transcript_id "MSTRG.131088.299"; exon_number "12";
chr3	StringTie	exon	194670009	194670135	1000	-	.	gene_id "MSTRG.131088"; transcript_id "MSTRG.131088.299"; exon_number "13";
chr3	StringTie	exon	194672064	194672307	1000	-	.	gene_id "MSTRG.131088"; transcript_id "MSTRG.131088.299"; exon_number "14";
chr3	StringTie	transcript	194561090	194564070	1000	-	.	gene_id "MSTRG.131088"; transcript_id "MSTRG.131088.3";
chr3	StringTie	exon	194561090	194561769	1000	-	.	gene_id "MSTRG.131088"; transcript_id "MSTRG.131088.3"; exon_number "1";
chr3	StringTie	exon	194563700	194564070	1000	-	.	gene_id "MSTRG.131088"; transcript_id "MSTRG.131088.3"; exon_number "2";
chr3	StringTie	transcript	194575092	194633409	1000	-	.	gene_id "MSTRG.131088"; transcript_id "MSTRG.131088.30";
chr3	StringTie	exon	194575092	194575449	1000	-	.	gene_id "MSTRG.131088"; transcript_id "MSTRG.131088.30"; exon_number "1";
chr3	StringTie	exon	194587871	194588639	1000	-	.	gene_id "MSTRG.131088"; transcript_id "MSTRG.131088.30"; exon_number "2";
chr3	StringTie	exon	194589768	194589962	1000	-	.	gene_id "MSTRG.131088"; transcript_id "MSTRG.131088.30"; exon_number "3";
chr3	StringTie	exon	194593041	194593073	1000	-	.	gene_id "MSTRG.131088"; transcript_id "MSTRG.131088.30"; exon_number "4";
chr3	StringTie	exon	194604287	194604445	1000	-	.	gene_id "MSTRG.131088"; transcript_id "MSTRG.131088.30"; exon_number "5";
chr3	StringTie	exon	194610916	194611020	1000	-	.	gene_id "MSTRG.131088"; transcript_id "MSTRG.131088.30"; exon_number "6";
chr3	StringTie	exon	194615569	194615697	1000	-	.	gene_id "MSTRG.131088"; transcript_id "MSTRG.131088.30"; exon_number "7";
chr3	StringTie	exon	194616481	194616587	1000	-	.	gene_id "MSTRG.131088"; transcript_id "MSTRG.131088.30"; exon_number "8";
chr3	StringTie	exon	194616770	194617269	1000	-	.	gene_id "MSTRG.131088"; transcript_id "MSTRG.131088.30"; exon_number "9";
chr3	StringTie	exon	194623224	194623310	1000	-	.	gene_id "MSTRG.131088"; transcript_id "MSTRG.131088.30"; exon_number "10";
chr3	StringTie	exon	194623529	194623695	1000	-	.	gene_id "MSTRG.131088"; transcript_id "MSTRG.131088.30"; exon_number "11";
chr3	StringTie	exon	194625897	194625990	1000	-	.	gene_id "MSTRG.131088"; transcript_id "MSTRG.131088.30"; exon_number "12";
chr3	StringTie	exon	194628383	194628509	1000	-	.	gene_id "MSTRG.131088"; transcript_id "MSTRG.131088.30"; exon_number "13";
chr3	StringTie	exon	194633079	194633409	1000	-	.	gene_id "MSTRG.131088"; transcript_id "MSTRG.131088.30"; exon_number "14";
chr3	StringTie	transcript	194640613	194672214	1000	-	.	gene_id "MSTRG.131088"; transcript_id "MSTRG.131088.300";
chr3	StringTie	exon	194640613	194642244	1000	-	.	gene_id "MSTRG.131088"; transcript_id "MSTRG.131088.300"; exon_number "1";
chr3	StringTie	exon	194644573	194644746	1000	-	.	gene_id "MSTRG.131088"; transcript_id "MSTRG.131088.300"; exon_number "2";
chr3	StringTie	exon	194646164	194646243	1000	-	.	gene_id "MSTRG.131088"; transcript_id "MSTRG.131088.300"; exon_number "3";
chr3	StringTie	exon	194648681	194648753	1000	-	.	gene_id "MSTRG.131088"; transcript_id "MSTRG.131088.300"; exon_number "4";
chr3	StringTie	exon	194650881	194651024	1000	-	.	gene_id "MSTRG.131088"; transcript_id "MSTRG.131088.300"; exon_number "5";
chr3	StringTie	exon	194651115	194651216	1000	-	.	gene_id "MSTRG.131088"; transcript_id "MSTRG.131088.300"; exon_number "6";
chr3	StringTie	exon	194652729	194653142	1000	-	.	gene_id "MSTRG.131088"; transcript_id "MSTRG.131088.300"; exon_number "7";
chr3	StringTie	exon	194658957	194659133	1000	-	.	gene_id "MSTRG.131088"; transcript_id "MSTRG.131088.300"; exon_number "8";
chr3	StringTie	exon	194660073	194660133	1000	-	.	gene_id "MSTRG.131088"; transcript_id "MSTRG.131088.300"; exon_number "9";
chr3	StringTie	exon	194665557	194665643	1000	-	.	gene_id "MSTRG.131088"; transcript_id "MSTRG.131088.300"; exon_number "10";
chr3	StringTie	exon	194666203	194666289	1000	-	.	gene_id "MSTRG.131088"; transcript_id "MSTRG.131088.300"; exon_number "11";
chr3	StringTie	exon	194666452	194666570	1000	-	.	gene_id "MSTRG.131088"; transcript_id "MSTRG.131088.300"; exon_number "12";
chr3	StringTie	exon	194670009	194670135	1000	-	.	gene_id "MSTRG.131088"; transcript_id "MSTRG.131088.300"; exon_number "13";
chr3	StringTie	exon	194672064	194672214	1000	-	.	gene_id "MSTRG.131088"; transcript_id "MSTRG.131088.300"; exon_number "14";
chr3	StringTie	transcript	194640663	194672336	1000	-	.	gene_id "MSTRG.131088"; transcript_id "MSTRG.131088.301";
chr3	StringTie	exon	194640663	194642247	1000	-	.	gene_id "MSTRG.131088"; transcript_id "MSTRG.131088.301"; exon_number "1";
chr3	StringTie	exon	194644573	194644746	1000	-	.	gene_id "MSTRG.131088"; transcript_id "MSTRG.131088.301"; exon_number "2";
chr3	StringTie	exon	194646164	194646243	1000	-	.	gene_id "MSTRG.131088"; transcript_id "MSTRG.131088.301"; exon_number "3";
chr3	StringTie	exon	194648681	194648804	1000	-	.	gene_id "MSTRG.131088"; transcript_id "MSTRG.131088.301"; exon_number "4";
chr3	StringTie	exon	194650881	194651024	1000	-	.	gene_id "MSTRG.131088"; transcript_id "MSTRG.131088.301"; exon_number "5";
chr3	StringTie	exon	194651115	194653142	1000	-	.	gene_id "MSTRG.131088"; transcript_id "MSTRG.131088.301"; exon_number "6";
chr3	StringTie	exon	194658957	194659133	1000	-	.	gene_id "MSTRG.131088"; transcript_id "MSTRG.131088.301"; exon_number "7";
chr3	StringTie	exon	194660073	194660133	1000	-	.	gene_id "MSTRG.131088"; transcript_id "MSTRG.131088.301"; exon_number "8";
chr3	StringTie	exon	194660742	194660886	1000	-	.	gene_id "MSTRG.131088"; transcript_id "MSTRG.131088.301"; exon_number "9";
chr3	StringTie	exon	194665557	194665638	1000	-	.	gene_id "MSTRG.131088"; transcript_id "MSTRG.131088.301"; exon_number "10";
chr3	StringTie	exon	194666203	194666289	1000	-	.	gene_id "MSTRG.131088"; transcript_id "MSTRG.131088.301"; exon_number "11";
chr3	StringTie	exon	194666452	194666572	1000	-	.	gene_id "MSTRG.131088"; transcript_id "MSTRG.131088.301"; exon_number "12";
chr3	StringTie	exon	194670009	194670135	1000	-	.	gene_id "MSTRG.131088"; transcript_id "MSTRG.131088.301"; exon_number "13";
chr3	StringTie	exon	194672064	194672336	1000	-	.	gene_id "MSTRG.131088"; transcript_id "MSTRG.131088.301"; exon_number "14";
chr3	StringTie	transcript	194640672	194672215	1000	-	.	gene_id "MSTRG.131088"; transcript_id "MSTRG.131088.302";
chr3	StringTie	exon	194640672	194642244	1000	-	.	gene_id "MSTRG.131088"; transcript_id "MSTRG.131088.302"; exon_number "1";
chr3	StringTie	exon	194644573	194644746	1000	-	.	gene_id "MSTRG.131088"; transcript_id "MSTRG.131088.302"; exon_number "2";
chr3	StringTie	exon	194646164	194646243	1000	-	.	gene_id "MSTRG.131088"; transcript_id "MSTRG.131088.302"; exon_number "3";
chr3	StringTie	exon	194648681	194648804	1000	-	.	gene_id "MSTRG.131088"; transcript_id "MSTRG.131088.302"; exon_number "4";
chr3	StringTie	exon	194650881	194651024	1000	-	.	gene_id "MSTRG.131088"; transcript_id "MSTRG.131088.302"; exon_number "5";
chr3	StringTie	exon	194651115	194651216	1000	-	.	gene_id "MSTRG.131088"; transcript_id "MSTRG.131088.302"; exon_number "6";
chr3	StringTie	exon	194652729	194653142	1000	-	.	gene_id "MSTRG.131088"; transcript_id "MSTRG.131088.302"; exon_number "7";
chr3	StringTie	exon	194658957	194659133	1000	-	.	gene_id "MSTRG.131088"; transcript_id "MSTRG.131088.302"; exon_number "8";
chr3	StringTie	exon	194660073	194660133	1000	-	.	gene_id "MSTRG.131088"; transcript_id "MSTRG.131088.302"; exon_number "9";
chr3	StringTie	exon	194665557	194665643	1000	-	.	gene_id "MSTRG.131088"; transcript_id "MSTRG.131088.302"; exon_number "10";
chr3	StringTie	exon	194666203	194666289	1000	-	.	gene_id "MSTRG.131088"; transcript_id "MSTRG.131088.302"; exon_number "11";
chr3	StringTie	exon	194666452	194666572	1000	-	.	gene_id "MSTRG.131088"; transcript_id "MSTRG.131088.302"; exon_number "12";
chr3	StringTie	exon	194670009	194670135	1000	-	.	gene_id "MSTRG.131088"; transcript_id "MSTRG.131088.302"; exon_number "13";
chr3	StringTie	exon	194671883	194672215	1000	-	.	gene_id "MSTRG.131088"; transcript_id "MSTRG.131088.302"; exon_number "14";
chr3	StringTie	transcript	194640700	194666573	1000	-	.	gene_id "MSTRG.131088"; transcript_id "MSTRG.131088.303";
chr3	StringTie	exon	194640700	194642247	1000	-	.	gene_id "MSTRG.131088"; transcript_id "MSTRG.131088.303"; exon_number "1";
chr3	StringTie	exon	194644573	194644746	1000	-	.	gene_id "MSTRG.131088"; transcript_id "MSTRG.131088.303"; exon_number "2";
chr3	StringTie	exon	194646164	194646243	1000	-	.	gene_id "MSTRG.131088"; transcript_id "MSTRG.131088.303"; exon_number "3";
chr3	StringTie	exon	194648681	194648917	1000	-	.	gene_id "MSTRG.131088"; transcript_id "MSTRG.131088.303"; exon_number "4";
chr3	StringTie	exon	194649789	194651024	1000	-	.	gene_id "MSTRG.131088"; transcript_id "MSTRG.131088.303"; exon_number "5";
chr3	StringTie	exon	194651115	194651216	1000	-	.	gene_id "MSTRG.131088"; transcript_id "MSTRG.131088.303"; exon_number "6";
chr3	StringTie	exon	194652729	194653142	1000	-	.	gene_id "MSTRG.131088"; transcript_id "MSTRG.131088.303"; exon_number "7";
chr3	StringTie	exon	194658957	194659133	1000	-	.	gene_id "MSTRG.131088"; transcript_id "MSTRG.131088.303"; exon_number "8";
chr3	StringTie	exon	194660073	194660133	1000	-	.	gene_id "MSTRG.131088"; transcript_id "MSTRG.131088.303"; exon_number "9";
chr3	StringTie	exon	194665557	194665643	1000	-	.	gene_id "MSTRG.131088"; transcript_id "MSTRG.131088.303"; exon_number "10";
chr3	StringTie	exon	194666203	194666289	1000	-	.	gene_id "MSTRG.131088"; transcript_id "MSTRG.131088.303"; exon_number "11";
chr3	StringTie	exon	194666452	194666573	1000	-	.	gene_id "MSTRG.131088"; transcript_id "MSTRG.131088.303"; exon_number "12";
chr3	StringTie	transcript	194640740	194672220	1000	-	.	gene_id "MSTRG.131088"; transcript_id "MSTRG.131088.304";
chr3	StringTie	exon	194640740	194642247	1000	-	.	gene_id "MSTRG.131088"; transcript_id "MSTRG.131088.304"; exon_number "1";
chr3	StringTie	exon	194644573	194644746	1000	-	.	gene_id "MSTRG.131088"; transcript_id "MSTRG.131088.304"; exon_number "2";
chr3	StringTie	exon	194646164	194646243	1000	-	.	gene_id "MSTRG.131088"; transcript_id "MSTRG.131088.304"; exon_number "3";
chr3	StringTie	exon	194648681	194648790	1000	-	.	gene_id "MSTRG.131088"; transcript_id "MSTRG.131088.304"; exon_number "4";
chr3	StringTie	exon	194650879	194651024	1000	-	.	gene_id "MSTRG.131088"; transcript_id "MSTRG.131088.304"; exon_number "5";
chr3	StringTie	exon	194651115	194651216	1000	-	.	gene_id "MSTRG.131088"; transcript_id "MSTRG.131088.304"; exon_number "6";
chr3	StringTie	exon	194652729	194653142	1000	-	.	gene_id "MSTRG.131088"; transcript_id "MSTRG.131088.304"; exon_number "7";
chr3	StringTie	exon	194658957	194659133	1000	-	.	gene_id "MSTRG.131088"; transcript_id "MSTRG.131088.304"; exon_number "8";
chr3	StringTie	exon	194660073	194660133	1000	-	.	gene_id "MSTRG.131088"; transcript_id "MSTRG.131088.304"; exon_number "9";
chr3	StringTie	exon	194665557	194665643	1000	-	.	gene_id "MSTRG.131088"; transcript_id "MSTRG.131088.304"; exon_number "10";
chr3	StringTie	exon	194666203	194666289	1000	-	.	gene_id "MSTRG.131088"; transcript_id "MSTRG.131088.304"; exon_number "11";
chr3	StringTie	exon	194666452	194666570	1000	-	.	gene_id "MSTRG.131088"; transcript_id "MSTRG.131088.304"; exon_number "12";
chr3	StringTie	exon	194670009	194670135	1000	-	.	gene_id "MSTRG.131088"; transcript_id "MSTRG.131088.304"; exon_number "13";
chr3	StringTie	exon	194672064	194672220	1000	-	.	gene_id "MSTRG.131088"; transcript_id "MSTRG.131088.304"; exon_number "14";
chr3	StringTie	transcript	194640742	194666573	1000	-	.	gene_id "MSTRG.131088"; transcript_id "MSTRG.131088.305";
chr3	StringTie	exon	194640742	194642244	1000	-	.	gene_id "MSTRG.131088"; transcript_id "MSTRG.131088.305"; exon_number "1";
chr3	StringTie	exon	194644573	194644746	1000	-	.	gene_id "MSTRG.131088"; transcript_id "MSTRG.131088.305"; exon_number "2";
chr3	StringTie	exon	194646164	194646243	1000	-	.	gene_id "MSTRG.131088"; transcript_id "MSTRG.131088.305"; exon_number "3";
chr3	StringTie	exon	194648681	194648804	1000	-	.	gene_id "MSTRG.131088"; transcript_id "MSTRG.131088.305"; exon_number "4";
chr3	StringTie	exon	194650881	194651023	1000	-	.	gene_id "MSTRG.131088"; transcript_id "MSTRG.131088.305"; exon_number "5";
chr3	StringTie	exon	194651115	194651216	1000	-	.	gene_id "MSTRG.131088"; transcript_id "MSTRG.131088.305"; exon_number "6";
chr3	StringTie	exon	194652729	194653142	1000	-	.	gene_id "MSTRG.131088"; transcript_id "MSTRG.131088.305"; exon_number "7";
chr3	StringTie	exon	194658957	194659133	1000	-	.	gene_id "MSTRG.131088"; transcript_id "MSTRG.131088.305"; exon_number "8";
chr3	StringTie	exon	194660073	194660133	1000	-	.	gene_id "MSTRG.131088"; transcript_id "MSTRG.131088.305"; exon_number "9";
chr3	StringTie	exon	194665557	194665643	1000	-	.	gene_id "MSTRG.131088"; transcript_id "MSTRG.131088.305"; exon_number "10";
chr3	StringTie	exon	194666203	194666289	1000	-	.	gene_id "MSTRG.131088"; transcript_id "MSTRG.131088.305"; exon_number "11";
chr3	StringTie	exon	194666452	194666573	1000	-	.	gene_id "MSTRG.131088"; transcript_id "MSTRG.131088.305"; exon_number "12";
chr3	StringTie	transcript	194640747	194666573	1000	-	.	gene_id "MSTRG.131088"; transcript_id "MSTRG.131088.306";
chr3	StringTie	exon	194640747	194642247	1000	-	.	gene_id "MSTRG.131088"; transcript_id "MSTRG.131088.306"; exon_number "1";
chr3	StringTie	exon	194644573	194644746	1000	-	.	gene_id "MSTRG.131088"; transcript_id "MSTRG.131088.306"; exon_number "2";
chr3	StringTie	exon	194646164	194646242	1000	-	.	gene_id "MSTRG.131088"; transcript_id "MSTRG.131088.306"; exon_number "3";
chr3	StringTie	exon	194648682	194648804	1000	-	.	gene_id "MSTRG.131088"; transcript_id "MSTRG.131088.306"; exon_number "4";
chr3	StringTie	exon	194650881	194651024	1000	-	.	gene_id "MSTRG.131088"; transcript_id "MSTRG.131088.306"; exon_number "5";
chr3	StringTie	exon	194651115	194651216	1000	-	.	gene_id "MSTRG.131088"; transcript_id "MSTRG.131088.306"; exon_number "6";
chr3	StringTie	exon	194652729	194653142	1000	-	.	gene_id "MSTRG.131088"; transcript_id "MSTRG.131088.306"; exon_number "7";
chr3	StringTie	exon	194658957	194659133	1000	-	.	gene_id "MSTRG.131088"; transcript_id "MSTRG.131088.306"; exon_number "8";
chr3	StringTie	exon	194660073	194660133	1000	-	.	gene_id "MSTRG.131088"; transcript_id "MSTRG.131088.306"; exon_number "9";
chr3	StringTie	exon	194665557	194665643	1000	-	.	gene_id "MSTRG.131088"; transcript_id "MSTRG.131088.306"; exon_number "10";
chr3	StringTie	exon	194666203	194666289	1000	-	.	gene_id "MSTRG.131088"; transcript_id "MSTRG.131088.306"; exon_number "11";
chr3	StringTie	exon	194666452	194666573	1000	-	.	gene_id "MSTRG.131088"; transcript_id "MSTRG.131088.306"; exon_number "12";
chr3	StringTie	transcript	194640747	194672249	1000	-	.	gene_id "MSTRG.131088"; transcript_id "MSTRG.131088.307";
chr3	StringTie	exon	194640747	194642247	1000	-	.	gene_id "MSTRG.131088"; transcript_id "MSTRG.131088.307"; exon_number "1";
chr3	StringTie	exon	194646164	194646243	1000	-	.	gene_id "MSTRG.131088"; transcript_id "MSTRG.131088.307"; exon_number "2";
chr3	StringTie	exon	194648681	194648804	1000	-	.	gene_id "MSTRG.131088"; transcript_id "MSTRG.131088.307"; exon_number "3";
chr3	StringTie	exon	194650881	194651024	1000	-	.	gene_id "MSTRG.131088"; transcript_id "MSTRG.131088.307"; exon_number "4";
chr3	StringTie	exon	194651115	194651216	1000	-	.	gene_id "MSTRG.131088"; transcript_id "MSTRG.131088.307"; exon_number "5";
chr3	StringTie	exon	194652729	194653142	1000	-	.	gene_id "MSTRG.131088"; transcript_id "MSTRG.131088.307"; exon_number "6";
chr3	StringTie	exon	194658957	194659133	1000	-	.	gene_id "MSTRG.131088"; transcript_id "MSTRG.131088.307"; exon_number "7";
chr3	StringTie	exon	194660073	194660133	1000	-	.	gene_id "MSTRG.131088"; transcript_id "MSTRG.131088.307"; exon_number "8";
chr3	StringTie	exon	194665557	194665638	1000	-	.	gene_id "MSTRG.131088"; transcript_id "MSTRG.131088.307"; exon_number "9";
chr3	StringTie	exon	194666203	194666289	1000	-	.	gene_id "MSTRG.131088"; transcript_id "MSTRG.131088.307"; exon_number "10";
chr3	StringTie	exon	194666452	194666572	1000	-	.	gene_id "MSTRG.131088"; transcript_id "MSTRG.131088.307"; exon_number "11";
chr3	StringTie	exon	194670009	194670135	1000	-	.	gene_id "MSTRG.131088"; transcript_id "MSTRG.131088.307"; exon_number "12";
chr3	StringTie	exon	194672064	194672249	1000	-	.	gene_id "MSTRG.131088"; transcript_id "MSTRG.131088.307"; exon_number "13";
chr3	StringTie	transcript	194640748	194666573	1000	-	.	gene_id "MSTRG.131088"; transcript_id "MSTRG.131088.308";
chr3	StringTie	exon	194640748	194642244	1000	-	.	gene_id "MSTRG.131088"; transcript_id "MSTRG.131088.308"; exon_number "1";
chr3	StringTie	exon	194644573	194644746	1000	-	.	gene_id "MSTRG.131088"; transcript_id "MSTRG.131088.308"; exon_number "2";
chr3	StringTie	exon	194646164	194646243	1000	-	.	gene_id "MSTRG.131088"; transcript_id "MSTRG.131088.308"; exon_number "3";
chr3	StringTie	exon	194648681	194651024	1000	-	.	gene_id "MSTRG.131088"; transcript_id "MSTRG.131088.308"; exon_number "4";
chr3	StringTie	exon	194651115	194651215	1000	-	.	gene_id "MSTRG.131088"; transcript_id "MSTRG.131088.308"; exon_number "5";
chr3	StringTie	exon	194652729	194653142	1000	-	.	gene_id "MSTRG.131088"; transcript_id "MSTRG.131088.308"; exon_number "6";
chr3	StringTie	exon	194658957	194659133	1000	-	.	gene_id "MSTRG.131088"; transcript_id "MSTRG.131088.308"; exon_number "7";
chr3	StringTie	exon	194660073	194660133	1000	-	.	gene_id "MSTRG.131088"; transcript_id "MSTRG.131088.308"; exon_number "8";
chr3	StringTie	exon	194665557	194665643	1000	-	.	gene_id "MSTRG.131088"; transcript_id "MSTRG.131088.308"; exon_number "9";
chr3	StringTie	exon	194666203	194666289	1000	-	.	gene_id "MSTRG.131088"; transcript_id "MSTRG.131088.308"; exon_number "10";
chr3	StringTie	exon	194666452	194666573	1000	-	.	gene_id "MSTRG.131088"; transcript_id "MSTRG.131088.308"; exon_number "11";
chr3	StringTie	transcript	194640748	194666573	1000	-	.	gene_id "MSTRG.131088"; transcript_id "MSTRG.131088.309";
chr3	StringTie	exon	194640748	194642247	1000	-	.	gene_id "MSTRG.131088"; transcript_id "MSTRG.131088.309"; exon_number "1";
chr3	StringTie	exon	194644573	194644746	1000	-	.	gene_id "MSTRG.131088"; transcript_id "MSTRG.131088.309"; exon_number "2";
chr3	StringTie	exon	194646164	194646243	1000	-	.	gene_id "MSTRG.131088"; transcript_id "MSTRG.131088.309"; exon_number "3";
chr3	StringTie	exon	194648681	194648790	1000	-	.	gene_id "MSTRG.131088"; transcript_id "MSTRG.131088.309"; exon_number "4";
chr3	StringTie	exon	194650881	194651024	1000	-	.	gene_id "MSTRG.131088"; transcript_id "MSTRG.131088.309"; exon_number "5";
chr3	StringTie	exon	194651115	194651216	1000	-	.	gene_id "MSTRG.131088"; transcript_id "MSTRG.131088.309"; exon_number "6";
chr3	StringTie	exon	194652729	194653142	1000	-	.	gene_id "MSTRG.131088"; transcript_id "MSTRG.131088.309"; exon_number "7";
chr3	StringTie	exon	194658957	194659133	1000	-	.	gene_id "MSTRG.131088"; transcript_id "MSTRG.131088.309"; exon_number "8";
chr3	StringTie	exon	194660073	194660133	1000	-	.	gene_id "MSTRG.131088"; transcript_id "MSTRG.131088.309"; exon_number "9";
chr3	StringTie	exon	194665557	194665643	1000	-	.	gene_id "MSTRG.131088"; transcript_id "MSTRG.131088.309"; exon_number "10";
chr3	StringTie	exon	194666203	194666289	1000	-	.	gene_id "MSTRG.131088"; transcript_id "MSTRG.131088.309"; exon_number "11";
chr3	StringTie	exon	194666452	194666573	1000	-	.	gene_id "MSTRG.131088"; transcript_id "MSTRG.131088.309"; exon_number "12";
chr3	StringTie	transcript	194575154	194673012	1000	-	.	gene_id "MSTRG.131088"; transcript_id "MSTRG.131088.31";
chr3	StringTie	exon	194575154	194575449	1000	-	.	gene_id "MSTRG.131088"; transcript_id "MSTRG.131088.31"; exon_number "1";
chr3	StringTie	exon	194587871	194588639	1000	-	.	gene_id "MSTRG.131088"; transcript_id "MSTRG.131088.31"; exon_number "2";
chr3	StringTie	exon	194589768	194589962	1000	-	.	gene_id "MSTRG.131088"; transcript_id "MSTRG.131088.31"; exon_number "3";
chr3	StringTie	exon	194604287	194604445	1000	-	.	gene_id "MSTRG.131088"; transcript_id "MSTRG.131088.31"; exon_number "4";
chr3	StringTie	exon	194610916	194611020	1000	-	.	gene_id "MSTRG.131088"; transcript_id "MSTRG.131088.31"; exon_number "5";
chr3	StringTie	exon	194623224	194623310	1000	-	.	gene_id "MSTRG.131088"; transcript_id "MSTRG.131088.31"; exon_number "6";
chr3	StringTie	exon	194623529	194623695	1000	-	.	gene_id "MSTRG.131088"; transcript_id "MSTRG.131088.31"; exon_number "7";
chr3	StringTie	exon	194625897	194625906	1000	-	.	gene_id "MSTRG.131088"; transcript_id "MSTRG.131088.31"; exon_number "8";
chr3	StringTie	exon	194640096	194642247	1000	-	.	gene_id "MSTRG.131088"; transcript_id "MSTRG.131088.31"; exon_number "9";
chr3	StringTie	exon	194644573	194644746	1000	-	.	gene_id "MSTRG.131088"; transcript_id "MSTRG.131088.31"; exon_number "10";
chr3	StringTie	exon	194646164	194646243	1000	-	.	gene_id "MSTRG.131088"; transcript_id "MSTRG.131088.31"; exon_number "11";
chr3	StringTie	exon	194648681	194648804	1000	-	.	gene_id "MSTRG.131088"; transcript_id "MSTRG.131088.31"; exon_number "12";
chr3	StringTie	exon	194650881	194651024	1000	-	.	gene_id "MSTRG.131088"; transcript_id "MSTRG.131088.31"; exon_number "13";
chr3	StringTie	exon	194651115	194651216	1000	-	.	gene_id "MSTRG.131088"; transcript_id "MSTRG.131088.31"; exon_number "14";
chr3	StringTie	exon	194652729	194653142	1000	-	.	gene_id "MSTRG.131088"; transcript_id "MSTRG.131088.31"; exon_number "15";
chr3	StringTie	exon	194658957	194659133	1000	-	.	gene_id "MSTRG.131088"; transcript_id "MSTRG.131088.31"; exon_number "16";
chr3	StringTie	exon	194660073	194660133	1000	-	.	gene_id "MSTRG.131088"; transcript_id "MSTRG.131088.31"; exon_number "17";
chr3	StringTie	exon	194665557	194665643	1000	-	.	gene_id "MSTRG.131088"; transcript_id "MSTRG.131088.31"; exon_number "18";
chr3	StringTie	exon	194666203	194666289	1000	-	.	gene_id "MSTRG.131088"; transcript_id "MSTRG.131088.31"; exon_number "19";
chr3	StringTie	exon	194666452	194666572	1000	-	.	gene_id "MSTRG.131088"; transcript_id "MSTRG.131088.31"; exon_number "20";
chr3	StringTie	exon	194670009	194670135	1000	-	.	gene_id "MSTRG.131088"; transcript_id "MSTRG.131088.31"; exon_number "21";
chr3	StringTie	exon	194672064	194673012	1000	-	.	gene_id "MSTRG.131088"; transcript_id "MSTRG.131088.31"; exon_number "22";
chr3	StringTie	transcript	194640757	194672463	1000	-	.	gene_id "MSTRG.131088"; transcript_id "MSTRG.131088.310";
chr3	StringTie	exon	194640757	194642244	1000	-	.	gene_id "MSTRG.131088"; transcript_id "MSTRG.131088.310"; exon_number "1";
chr3	StringTie	exon	194644573	194644746	1000	-	.	gene_id "MSTRG.131088"; transcript_id "MSTRG.131088.310"; exon_number "2";
chr3	StringTie	exon	194646164	194646243	1000	-	.	gene_id "MSTRG.131088"; transcript_id "MSTRG.131088.310"; exon_number "3";
chr3	StringTie	exon	194648681	194648804	1000	-	.	gene_id "MSTRG.131088"; transcript_id "MSTRG.131088.310"; exon_number "4";
chr3	StringTie	exon	194650881	194651024	1000	-	.	gene_id "MSTRG.131088"; transcript_id "MSTRG.131088.310"; exon_number "5";
chr3	StringTie	exon	194651115	194651216	1000	-	.	gene_id "MSTRG.131088"; transcript_id "MSTRG.131088.310"; exon_number "6";
chr3	StringTie	exon	194652729	194653142	1000	-	.	gene_id "MSTRG.131088"; transcript_id "MSTRG.131088.310"; exon_number "7";
chr3	StringTie	exon	194658957	194659133	1000	-	.	gene_id "MSTRG.131088"; transcript_id "MSTRG.131088.310"; exon_number "8";
chr3	StringTie	exon	194660073	194660133	1000	-	.	gene_id "MSTRG.131088"; transcript_id "MSTRG.131088.310"; exon_number "9";
chr3	StringTie	exon	194665557	194665643	1000	-	.	gene_id "MSTRG.131088"; transcript_id "MSTRG.131088.310"; exon_number "10";
chr3	StringTie	exon	194666203	194666289	1000	-	.	gene_id "MSTRG.131088"; transcript_id "MSTRG.131088.310"; exon_number "11";
chr3	StringTie	exon	194666452	194666572	1000	-	.	gene_id "MSTRG.131088"; transcript_id "MSTRG.131088.310"; exon_number "12";
chr3	StringTie	exon	194670009	194670135	1000	-	.	gene_id "MSTRG.131088"; transcript_id "MSTRG.131088.310"; exon_number "13";
chr3	StringTie	exon	194671883	194672022	1000	-	.	gene_id "MSTRG.131088"; transcript_id "MSTRG.131088.310"; exon_number "14";
chr3	StringTie	exon	194672138	194672463	1000	-	.	gene_id "MSTRG.131088"; transcript_id "MSTRG.131088.310"; exon_number "15";
chr3	StringTie	transcript	194640765	194672319	1000	-	.	gene_id "MSTRG.131088"; transcript_id "MSTRG.131088.311";
chr3	StringTie	exon	194640765	194642247	1000	-	.	gene_id "MSTRG.131088"; transcript_id "MSTRG.131088.311"; exon_number "1";
chr3	StringTie	exon	194644573	194644746	1000	-	.	gene_id "MSTRG.131088"; transcript_id "MSTRG.131088.311"; exon_number "2";
chr3	StringTie	exon	194646164	194646243	1000	-	.	gene_id "MSTRG.131088"; transcript_id "MSTRG.131088.311"; exon_number "3";
chr3	StringTie	exon	194648681	194648804	1000	-	.	gene_id "MSTRG.131088"; transcript_id "MSTRG.131088.311"; exon_number "4";
chr3	StringTie	exon	194650881	194650945	1000	-	.	gene_id "MSTRG.131088"; transcript_id "MSTRG.131088.311"; exon_number "5";
chr3	StringTie	exon	194651115	194651216	1000	-	.	gene_id "MSTRG.131088"; transcript_id "MSTRG.131088.311"; exon_number "6";
chr3	StringTie	exon	194652729	194653142	1000	-	.	gene_id "MSTRG.131088"; transcript_id "MSTRG.131088.311"; exon_number "7";
chr3	StringTie	exon	194658957	194659133	1000	-	.	gene_id "MSTRG.131088"; transcript_id "MSTRG.131088.311"; exon_number "8";
chr3	StringTie	exon	194660073	194660133	1000	-	.	gene_id "MSTRG.131088"; transcript_id "MSTRG.131088.311"; exon_number "9";
chr3	StringTie	exon	194665557	194665643	1000	-	.	gene_id "MSTRG.131088"; transcript_id "MSTRG.131088.311"; exon_number "10";
chr3	StringTie	exon	194666203	194666289	1000	-	.	gene_id "MSTRG.131088"; transcript_id "MSTRG.131088.311"; exon_number "11";
chr3	StringTie	exon	194666452	194666570	1000	-	.	gene_id "MSTRG.131088"; transcript_id "MSTRG.131088.311"; exon_number "12";
chr3	StringTie	exon	194670009	194670135	1000	-	.	gene_id "MSTRG.131088"; transcript_id "MSTRG.131088.311"; exon_number "13";
chr3	StringTie	exon	194672064	194672319	1000	-	.	gene_id "MSTRG.131088"; transcript_id "MSTRG.131088.311"; exon_number "14";
chr3	StringTie	transcript	194640765	194672272	1000	-	.	gene_id "MSTRG.131088"; transcript_id "MSTRG.131088.312";
chr3	StringTie	exon	194640765	194641157	1000	-	.	gene_id "MSTRG.131088"; transcript_id "MSTRG.131088.312"; exon_number "1";
chr3	StringTie	exon	194641207	194642247	1000	-	.	gene_id "MSTRG.131088"; transcript_id "MSTRG.131088.312"; exon_number "2";
chr3	StringTie	exon	194644573	194644746	1000	-	.	gene_id "MSTRG.131088"; transcript_id "MSTRG.131088.312"; exon_number "3";
chr3	StringTie	exon	194646164	194646243	1000	-	.	gene_id "MSTRG.131088"; transcript_id "MSTRG.131088.312"; exon_number "4";
chr3	StringTie	exon	194648681	194648804	1000	-	.	gene_id "MSTRG.131088"; transcript_id "MSTRG.131088.312"; exon_number "5";
chr3	StringTie	exon	194650881	194651024	1000	-	.	gene_id "MSTRG.131088"; transcript_id "MSTRG.131088.312"; exon_number "6";
chr3	StringTie	exon	194651115	194651216	1000	-	.	gene_id "MSTRG.131088"; transcript_id "MSTRG.131088.312"; exon_number "7";
chr3	StringTie	exon	194652729	194653142	1000	-	.	gene_id "MSTRG.131088"; transcript_id "MSTRG.131088.312"; exon_number "8";
chr3	StringTie	exon	194658957	194659133	1000	-	.	gene_id "MSTRG.131088"; transcript_id "MSTRG.131088.312"; exon_number "9";
chr3	StringTie	exon	194660073	194660133	1000	-	.	gene_id "MSTRG.131088"; transcript_id "MSTRG.131088.312"; exon_number "10";
chr3	StringTie	exon	194665557	194665643	1000	-	.	gene_id "MSTRG.131088"; transcript_id "MSTRG.131088.312"; exon_number "11";
chr3	StringTie	exon	194666203	194666289	1000	-	.	gene_id "MSTRG.131088"; transcript_id "MSTRG.131088.312"; exon_number "12";
chr3	StringTie	exon	194666452	194666572	1000	-	.	gene_id "MSTRG.131088"; transcript_id "MSTRG.131088.312"; exon_number "13";
chr3	StringTie	exon	194670009	194670135	1000	-	.	gene_id "MSTRG.131088"; transcript_id "MSTRG.131088.312"; exon_number "14";
chr3	StringTie	exon	194672064	194672272	1000	-	.	gene_id "MSTRG.131088"; transcript_id "MSTRG.131088.312"; exon_number "15";
chr3	StringTie	transcript	194640766	194666573	1000	-	.	gene_id "MSTRG.131088"; transcript_id "MSTRG.131088.313";
chr3	StringTie	exon	194640766	194642247	1000	-	.	gene_id "MSTRG.131088"; transcript_id "MSTRG.131088.313"; exon_number "1";
chr3	StringTie	exon	194644573	194644746	1000	-	.	gene_id "MSTRG.131088"; transcript_id "MSTRG.131088.313"; exon_number "2";
chr3	StringTie	exon	194646164	194646243	1000	-	.	gene_id "MSTRG.131088"; transcript_id "MSTRG.131088.313"; exon_number "3";
chr3	StringTie	exon	194648681	194648745	1000	-	.	gene_id "MSTRG.131088"; transcript_id "MSTRG.131088.313"; exon_number "4";
chr3	StringTie	exon	194650881	194651024	1000	-	.	gene_id "MSTRG.131088"; transcript_id "MSTRG.131088.313"; exon_number "5";
chr3	StringTie	exon	194651115	194651216	1000	-	.	gene_id "MSTRG.131088"; transcript_id "MSTRG.131088.313"; exon_number "6";
chr3	StringTie	exon	194652729	194653142	1000	-	.	gene_id "MSTRG.131088"; transcript_id "MSTRG.131088.313"; exon_number "7";
chr3	StringTie	exon	194658957	194659133	1000	-	.	gene_id "MSTRG.131088"; transcript_id "MSTRG.131088.313"; exon_number "8";
chr3	StringTie	exon	194660073	194660133	1000	-	.	gene_id "MSTRG.131088"; transcript_id "MSTRG.131088.313"; exon_number "9";
chr3	StringTie	exon	194665557	194665643	1000	-	.	gene_id "MSTRG.131088"; transcript_id "MSTRG.131088.313"; exon_number "10";
chr3	StringTie	exon	194666203	194666289	1000	-	.	gene_id "MSTRG.131088"; transcript_id "MSTRG.131088.313"; exon_number "11";
chr3	StringTie	exon	194666452	194666573	1000	-	.	gene_id "MSTRG.131088"; transcript_id "MSTRG.131088.313"; exon_number "12";
chr3	StringTie	transcript	194640768	194672255	1000	-	.	gene_id "MSTRG.131088"; transcript_id "MSTRG.131088.314";
chr3	StringTie	exon	194640768	194642247	1000	-	.	gene_id "MSTRG.131088"; transcript_id "MSTRG.131088.314"; exon_number "1";
chr3	StringTie	exon	194644573	194644746	1000	-	.	gene_id "MSTRG.131088"; transcript_id "MSTRG.131088.314"; exon_number "2";
chr3	StringTie	exon	194646164	194646243	1000	-	.	gene_id "MSTRG.131088"; transcript_id "MSTRG.131088.314"; exon_number "3";
chr3	StringTie	exon	194647775	194651024	1000	-	.	gene_id "MSTRG.131088"; transcript_id "MSTRG.131088.314"; exon_number "4";
chr3	StringTie	exon	194651115	194651216	1000	-	.	gene_id "MSTRG.131088"; transcript_id "MSTRG.131088.314"; exon_number "5";
chr3	StringTie	exon	194652729	194653142	1000	-	.	gene_id "MSTRG.131088"; transcript_id "MSTRG.131088.314"; exon_number "6";
chr3	StringTie	exon	194658957	194659133	1000	-	.	gene_id "MSTRG.131088"; transcript_id "MSTRG.131088.314"; exon_number "7";
chr3	StringTie	exon	194660073	194660133	1000	-	.	gene_id "MSTRG.131088"; transcript_id "MSTRG.131088.314"; exon_number "8";
chr3	StringTie	exon	194665557	194665643	1000	-	.	gene_id "MSTRG.131088"; transcript_id "MSTRG.131088.314"; exon_number "9";
chr3	StringTie	exon	194666203	194666289	1000	-	.	gene_id "MSTRG.131088"; transcript_id "MSTRG.131088.314"; exon_number "10";
chr3	StringTie	exon	194666452	194666572	1000	-	.	gene_id "MSTRG.131088"; transcript_id "MSTRG.131088.314"; exon_number "11";
chr3	StringTie	exon	194670009	194670135	1000	-	.	gene_id "MSTRG.131088"; transcript_id "MSTRG.131088.314"; exon_number "12";
chr3	StringTie	exon	194672064	194672255	1000	-	.	gene_id "MSTRG.131088"; transcript_id "MSTRG.131088.314"; exon_number "13";
chr3	StringTie	transcript	194640769	194666573	1000	-	.	gene_id "MSTRG.131088"; transcript_id "MSTRG.131088.315";
chr3	StringTie	exon	194640769	194642247	1000	-	.	gene_id "MSTRG.131088"; transcript_id "MSTRG.131088.315"; exon_number "1";
chr3	StringTie	exon	194644573	194644746	1000	-	.	gene_id "MSTRG.131088"; transcript_id "MSTRG.131088.315"; exon_number "2";
chr3	StringTie	exon	194646164	194646243	1000	-	.	gene_id "MSTRG.131088"; transcript_id "MSTRG.131088.315"; exon_number "3";
chr3	StringTie	exon	194648681	194648804	1000	-	.	gene_id "MSTRG.131088"; transcript_id "MSTRG.131088.315"; exon_number "4";
chr3	StringTie	exon	194650881	194651024	1000	-	.	gene_id "MSTRG.131088"; transcript_id "MSTRG.131088.315"; exon_number "5";
chr3	StringTie	exon	194652729	194653142	1000	-	.	gene_id "MSTRG.131088"; transcript_id "MSTRG.131088.315"; exon_number "6";
chr3	StringTie	exon	194658957	194659133	1000	-	.	gene_id "MSTRG.131088"; transcript_id "MSTRG.131088.315"; exon_number "7";
chr3	StringTie	exon	194660073	194660133	1000	-	.	gene_id "MSTRG.131088"; transcript_id "MSTRG.131088.315"; exon_number "8";
chr3	StringTie	exon	194665557	194665643	1000	-	.	gene_id "MSTRG.131088"; transcript_id "MSTRG.131088.315"; exon_number "9";
chr3	StringTie	exon	194666203	194666289	1000	-	.	gene_id "MSTRG.131088"; transcript_id "MSTRG.131088.315"; exon_number "10";
chr3	StringTie	exon	194666452	194666573	1000	-	.	gene_id "MSTRG.131088"; transcript_id "MSTRG.131088.315"; exon_number "11";
chr3	StringTie	transcript	194640770	194666573	1000	-	.	gene_id "MSTRG.131088"; transcript_id "MSTRG.131088.316";
chr3	StringTie	exon	194640770	194642247	1000	-	.	gene_id "MSTRG.131088"; transcript_id "MSTRG.131088.316"; exon_number "1";
chr3	StringTie	exon	194644573	194644746	1000	-	.	gene_id "MSTRG.131088"; transcript_id "MSTRG.131088.316"; exon_number "2";
chr3	StringTie	exon	194646164	194646243	1000	-	.	gene_id "MSTRG.131088"; transcript_id "MSTRG.131088.316"; exon_number "3";
chr3	StringTie	exon	194648681	194651024	1000	-	.	gene_id "MSTRG.131088"; transcript_id "MSTRG.131088.316"; exon_number "4";
chr3	StringTie	exon	194651115	194651216	1000	-	.	gene_id "MSTRG.131088"; transcript_id "MSTRG.131088.316"; exon_number "5";
chr3	StringTie	exon	194652729	194653142	1000	-	.	gene_id "MSTRG.131088"; transcript_id "MSTRG.131088.316"; exon_number "6";
chr3	StringTie	exon	194658957	194659133	1000	-	.	gene_id "MSTRG.131088"; transcript_id "MSTRG.131088.316"; exon_number "7";
chr3	StringTie	exon	194660073	194660133	1000	-	.	gene_id "MSTRG.131088"; transcript_id "MSTRG.131088.316"; exon_number "8";
chr3	StringTie	exon	194660742	194660886	1000	-	.	gene_id "MSTRG.131088"; transcript_id "MSTRG.131088.316"; exon_number "9";
chr3	StringTie	exon	194665557	194665638	1000	-	.	gene_id "MSTRG.131088"; transcript_id "MSTRG.131088.316"; exon_number "10";
chr3	StringTie	exon	194666203	194666289	1000	-	.	gene_id "MSTRG.131088"; transcript_id "MSTRG.131088.316"; exon_number "11";
chr3	StringTie	exon	194666452	194666573	1000	-	.	gene_id "MSTRG.131088"; transcript_id "MSTRG.131088.316"; exon_number "12";
chr3	StringTie	transcript	194640771	194666573	1000	-	.	gene_id "MSTRG.131088"; transcript_id "MSTRG.131088.317";
chr3	StringTie	exon	194640771	194642247	1000	-	.	gene_id "MSTRG.131088"; transcript_id "MSTRG.131088.317"; exon_number "1";
chr3	StringTie	exon	194644573	194644740	1000	-	.	gene_id "MSTRG.131088"; transcript_id "MSTRG.131088.317"; exon_number "2";
chr3	StringTie	exon	194646164	194646243	1000	-	.	gene_id "MSTRG.131088"; transcript_id "MSTRG.131088.317"; exon_number "3";
chr3	StringTie	exon	194648681	194648804	1000	-	.	gene_id "MSTRG.131088"; transcript_id "MSTRG.131088.317"; exon_number "4";
chr3	StringTie	exon	194650881	194651024	1000	-	.	gene_id "MSTRG.131088"; transcript_id "MSTRG.131088.317"; exon_number "5";
chr3	StringTie	exon	194651115	194651216	1000	-	.	gene_id "MSTRG.131088"; transcript_id "MSTRG.131088.317"; exon_number "6";
chr3	StringTie	exon	194652729	194653142	1000	-	.	gene_id "MSTRG.131088"; transcript_id "MSTRG.131088.317"; exon_number "7";
chr3	StringTie	exon	194658957	194659133	1000	-	.	gene_id "MSTRG.131088"; transcript_id "MSTRG.131088.317"; exon_number "8";
chr3	StringTie	exon	194660073	194660133	1000	-	.	gene_id "MSTRG.131088"; transcript_id "MSTRG.131088.317"; exon_number "9";
chr3	StringTie	exon	194665557	194665643	1000	-	.	gene_id "MSTRG.131088"; transcript_id "MSTRG.131088.317"; exon_number "10";
chr3	StringTie	exon	194666203	194666289	1000	-	.	gene_id "MSTRG.131088"; transcript_id "MSTRG.131088.317"; exon_number "11";
chr3	StringTie	exon	194666452	194666573	1000	-	.	gene_id "MSTRG.131088"; transcript_id "MSTRG.131088.317"; exon_number "12";
chr3	StringTie	transcript	194640772	194666573	1000	-	.	gene_id "MSTRG.131088"; transcript_id "MSTRG.131088.318";
chr3	StringTie	exon	194640772	194642244	1000	-	.	gene_id "MSTRG.131088"; transcript_id "MSTRG.131088.318"; exon_number "1";
chr3	StringTie	exon	194644572	194644746	1000	-	.	gene_id "MSTRG.131088"; transcript_id "MSTRG.131088.318"; exon_number "2";
chr3	StringTie	exon	194646164	194646243	1000	-	.	gene_id "MSTRG.131088"; transcript_id "MSTRG.131088.318"; exon_number "3";
chr3	StringTie	exon	194648681	194648753	1000	-	.	gene_id "MSTRG.131088"; transcript_id "MSTRG.131088.318"; exon_number "4";
chr3	StringTie	exon	194650881	194651024	1000	-	.	gene_id "MSTRG.131088"; transcript_id "MSTRG.131088.318"; exon_number "5";
chr3	StringTie	exon	194651115	194651216	1000	-	.	gene_id "MSTRG.131088"; transcript_id "MSTRG.131088.318"; exon_number "6";
chr3	StringTie	exon	194652729	194653138	1000	-	.	gene_id "MSTRG.131088"; transcript_id "MSTRG.131088.318"; exon_number "7";
chr3	StringTie	exon	194658957	194659133	1000	-	.	gene_id "MSTRG.131088"; transcript_id "MSTRG.131088.318"; exon_number "8";
chr3	StringTie	exon	194660073	194660133	1000	-	.	gene_id "MSTRG.131088"; transcript_id "MSTRG.131088.318"; exon_number "9";
chr3	StringTie	exon	194665557	194665643	1000	-	.	gene_id "MSTRG.131088"; transcript_id "MSTRG.131088.318"; exon_number "10";
chr3	StringTie	exon	194666203	194666289	1000	-	.	gene_id "MSTRG.131088"; transcript_id "MSTRG.131088.318"; exon_number "11";
chr3	StringTie	exon	194666452	194666573	1000	-	.	gene_id "MSTRG.131088"; transcript_id "MSTRG.131088.318"; exon_number "12";
chr3	StringTie	transcript	194640774	194666573	1000	-	.	gene_id "MSTRG.131088"; transcript_id "MSTRG.131088.319";
chr3	StringTie	exon	194640774	194642247	1000	-	.	gene_id "MSTRG.131088"; transcript_id "MSTRG.131088.319"; exon_number "1";
chr3	StringTie	exon	194644573	194644746	1000	-	.	gene_id "MSTRG.131088"; transcript_id "MSTRG.131088.319"; exon_number "2";
chr3	StringTie	exon	194646164	194646243	1000	-	.	gene_id "MSTRG.131088"; transcript_id "MSTRG.131088.319"; exon_number "3";
chr3	StringTie	exon	194648681	194648802	1000	-	.	gene_id "MSTRG.131088"; transcript_id "MSTRG.131088.319"; exon_number "4";
chr3	StringTie	exon	194650879	194651024	1000	-	.	gene_id "MSTRG.131088"; transcript_id "MSTRG.131088.319"; exon_number "5";
chr3	StringTie	exon	194651115	194651216	1000	-	.	gene_id "MSTRG.131088"; transcript_id "MSTRG.131088.319"; exon_number "6";
chr3	StringTie	exon	194652729	194653138	1000	-	.	gene_id "MSTRG.131088"; transcript_id "MSTRG.131088.319"; exon_number "7";
chr3	StringTie	exon	194658957	194659133	1000	-	.	gene_id "MSTRG.131088"; transcript_id "MSTRG.131088.319"; exon_number "8";
chr3	StringTie	exon	194660073	194660133	1000	-	.	gene_id "MSTRG.131088"; transcript_id "MSTRG.131088.319"; exon_number "9";
chr3	StringTie	exon	194665557	194665643	1000	-	.	gene_id "MSTRG.131088"; transcript_id "MSTRG.131088.319"; exon_number "10";
chr3	StringTie	exon	194666203	194666289	1000	-	.	gene_id "MSTRG.131088"; transcript_id "MSTRG.131088.319"; exon_number "11";
chr3	StringTie	exon	194666452	194666573	1000	-	.	gene_id "MSTRG.131088"; transcript_id "MSTRG.131088.319"; exon_number "12";
chr3	StringTie	transcript	194575209	194634742	1000	-	.	gene_id "MSTRG.131088"; transcript_id "MSTRG.131088.32";
chr3	StringTie	exon	194575209	194575449	1000	-	.	gene_id "MSTRG.131088"; transcript_id "MSTRG.131088.32"; exon_number "1";
chr3	StringTie	exon	194587000	194588639	1000	-	.	gene_id "MSTRG.131088"; transcript_id "MSTRG.131088.32"; exon_number "2";
chr3	StringTie	exon	194604287	194604445	1000	-	.	gene_id "MSTRG.131088"; transcript_id "MSTRG.131088.32"; exon_number "3";
chr3	StringTie	exon	194610916	194611020	1000	-	.	gene_id "MSTRG.131088"; transcript_id "MSTRG.131088.32"; exon_number "4";
chr3	StringTie	exon	194615569	194615697	1000	-	.	gene_id "MSTRG.131088"; transcript_id "MSTRG.131088.32"; exon_number "5";
chr3	StringTie	exon	194617099	194617269	1000	-	.	gene_id "MSTRG.131088"; transcript_id "MSTRG.131088.32"; exon_number "6";
chr3	StringTie	exon	194623224	194623310	1000	-	.	gene_id "MSTRG.131088"; transcript_id "MSTRG.131088.32"; exon_number "7";
chr3	StringTie	exon	194623529	194623695	1000	-	.	gene_id "MSTRG.131088"; transcript_id "MSTRG.131088.32"; exon_number "8";
chr3	StringTie	exon	194625897	194625926	1000	-	.	gene_id "MSTRG.131088"; transcript_id "MSTRG.131088.32"; exon_number "9";
chr3	StringTie	exon	194628383	194628509	1000	-	.	gene_id "MSTRG.131088"; transcript_id "MSTRG.131088.32"; exon_number "10";
chr3	StringTie	exon	194633563	194634742	1000	-	.	gene_id "MSTRG.131088"; transcript_id "MSTRG.131088.32"; exon_number "11";
chr3	StringTie	transcript	194640774	194672463	1000	-	.	gene_id "MSTRG.131088"; transcript_id "MSTRG.131088.320";
chr3	StringTie	exon	194640774	194642247	1000	-	.	gene_id "MSTRG.131088"; transcript_id "MSTRG.131088.320"; exon_number "1";
chr3	StringTie	exon	194644573	194644746	1000	-	.	gene_id "MSTRG.131088"; transcript_id "MSTRG.131088.320"; exon_number "2";
chr3	StringTie	exon	194646164	194646243	1000	-	.	gene_id "MSTRG.131088"; transcript_id "MSTRG.131088.320"; exon_number "3";
chr3	StringTie	exon	194648681	194651024	1000	-	.	gene_id "MSTRG.131088"; transcript_id "MSTRG.131088.320"; exon_number "4";
chr3	StringTie	exon	194651115	194651216	1000	-	.	gene_id "MSTRG.131088"; transcript_id "MSTRG.131088.320"; exon_number "5";
chr3	StringTie	exon	194652729	194653142	1000	-	.	gene_id "MSTRG.131088"; transcript_id "MSTRG.131088.320"; exon_number "6";
chr3	StringTie	exon	194658957	194659133	1000	-	.	gene_id "MSTRG.131088"; transcript_id "MSTRG.131088.320"; exon_number "7";
chr3	StringTie	exon	194665557	194665643	1000	-	.	gene_id "MSTRG.131088"; transcript_id "MSTRG.131088.320"; exon_number "8";
chr3	StringTie	exon	194666203	194666289	1000	-	.	gene_id "MSTRG.131088"; transcript_id "MSTRG.131088.320"; exon_number "9";
chr3	StringTie	exon	194666452	194666572	1000	-	.	gene_id "MSTRG.131088"; transcript_id "MSTRG.131088.320"; exon_number "10";
chr3	StringTie	exon	194670009	194670135	1000	-	.	gene_id "MSTRG.131088"; transcript_id "MSTRG.131088.320"; exon_number "11";
chr3	StringTie	exon	194671883	194672022	1000	-	.	gene_id "MSTRG.131088"; transcript_id "MSTRG.131088.320"; exon_number "12";
chr3	StringTie	exon	194672138	194672463	1000	-	.	gene_id "MSTRG.131088"; transcript_id "MSTRG.131088.320"; exon_number "13";
chr3	StringTie	transcript	194640774	194672162	1000	-	.	gene_id "MSTRG.131088"; transcript_id "MSTRG.131088.321";
chr3	StringTie	exon	194640774	194642247	1000	-	.	gene_id "MSTRG.131088"; transcript_id "MSTRG.131088.321"; exon_number "1";
chr3	StringTie	exon	194644573	194644746	1000	-	.	gene_id "MSTRG.131088"; transcript_id "MSTRG.131088.321"; exon_number "2";
chr3	StringTie	exon	194646164	194646243	1000	-	.	gene_id "MSTRG.131088"; transcript_id "MSTRG.131088.321"; exon_number "3";
chr3	StringTie	exon	194648681	194648804	1000	-	.	gene_id "MSTRG.131088"; transcript_id "MSTRG.131088.321"; exon_number "4";
chr3	StringTie	exon	194650881	194651024	1000	-	.	gene_id "MSTRG.131088"; transcript_id "MSTRG.131088.321"; exon_number "5";
chr3	StringTie	exon	194651115	194651216	1000	-	.	gene_id "MSTRG.131088"; transcript_id "MSTRG.131088.321"; exon_number "6";
chr3	StringTie	exon	194652729	194653138	1000	-	.	gene_id "MSTRG.131088"; transcript_id "MSTRG.131088.321"; exon_number "7";
chr3	StringTie	exon	194658957	194659133	1000	-	.	gene_id "MSTRG.131088"; transcript_id "MSTRG.131088.321"; exon_number "8";
chr3	StringTie	exon	194660073	194660133	1000	-	.	gene_id "MSTRG.131088"; transcript_id "MSTRG.131088.321"; exon_number "9";
chr3	StringTie	exon	194660742	194660886	1000	-	.	gene_id "MSTRG.131088"; transcript_id "MSTRG.131088.321"; exon_number "10";
chr3	StringTie	exon	194665557	194665643	1000	-	.	gene_id "MSTRG.131088"; transcript_id "MSTRG.131088.321"; exon_number "11";
chr3	StringTie	exon	194666203	194666289	1000	-	.	gene_id "MSTRG.131088"; transcript_id "MSTRG.131088.321"; exon_number "12";
chr3	StringTie	exon	194666452	194666572	1000	-	.	gene_id "MSTRG.131088"; transcript_id "MSTRG.131088.321"; exon_number "13";
chr3	StringTie	exon	194670009	194670135	1000	-	.	gene_id "MSTRG.131088"; transcript_id "MSTRG.131088.321"; exon_number "14";
chr3	StringTie	exon	194672064	194672162	1000	-	.	gene_id "MSTRG.131088"; transcript_id "MSTRG.131088.321"; exon_number "15";
chr3	StringTie	transcript	194640776	194672162	1000	-	.	gene_id "MSTRG.131088"; transcript_id "MSTRG.131088.322";
chr3	StringTie	exon	194640776	194642247	1000	-	.	gene_id "MSTRG.131088"; transcript_id "MSTRG.131088.322"; exon_number "1";
chr3	StringTie	exon	194644573	194644746	1000	-	.	gene_id "MSTRG.131088"; transcript_id "MSTRG.131088.322"; exon_number "2";
chr3	StringTie	exon	194646164	194646243	1000	-	.	gene_id "MSTRG.131088"; transcript_id "MSTRG.131088.322"; exon_number "3";
chr3	StringTie	exon	194648681	194649490	1000	-	.	gene_id "MSTRG.131088"; transcript_id "MSTRG.131088.322"; exon_number "4";
chr3	StringTie	exon	194650150	194651024	1000	-	.	gene_id "MSTRG.131088"; transcript_id "MSTRG.131088.322"; exon_number "5";
chr3	StringTie	exon	194651115	194651216	1000	-	.	gene_id "MSTRG.131088"; transcript_id "MSTRG.131088.322"; exon_number "6";
chr3	StringTie	exon	194652729	194653142	1000	-	.	gene_id "MSTRG.131088"; transcript_id "MSTRG.131088.322"; exon_number "7";
chr3	StringTie	exon	194658957	194659133	1000	-	.	gene_id "MSTRG.131088"; transcript_id "MSTRG.131088.322"; exon_number "8";
chr3	StringTie	exon	194660073	194660133	1000	-	.	gene_id "MSTRG.131088"; transcript_id "MSTRG.131088.322"; exon_number "9";
chr3	StringTie	exon	194660742	194660886	1000	-	.	gene_id "MSTRG.131088"; transcript_id "MSTRG.131088.322"; exon_number "10";
chr3	StringTie	exon	194665557	194665643	1000	-	.	gene_id "MSTRG.131088"; transcript_id "MSTRG.131088.322"; exon_number "11";
chr3	StringTie	exon	194666203	194666289	1000	-	.	gene_id "MSTRG.131088"; transcript_id "MSTRG.131088.322"; exon_number "12";
chr3	StringTie	exon	194666452	194666572	1000	-	.	gene_id "MSTRG.131088"; transcript_id "MSTRG.131088.322"; exon_number "13";
chr3	StringTie	exon	194670009	194670135	1000	-	.	gene_id "MSTRG.131088"; transcript_id "MSTRG.131088.322"; exon_number "14";
chr3	StringTie	exon	194672064	194672162	1000	-	.	gene_id "MSTRG.131088"; transcript_id "MSTRG.131088.322"; exon_number "15";
chr3	StringTie	transcript	194640777	194672204	1000	-	.	gene_id "MSTRG.131088"; transcript_id "MSTRG.131088.323";
chr3	StringTie	exon	194640777	194642247	1000	-	.	gene_id "MSTRG.131088"; transcript_id "MSTRG.131088.323"; exon_number "1";
chr3	StringTie	exon	194646164	194646243	1000	-	.	gene_id "MSTRG.131088"; transcript_id "MSTRG.131088.323"; exon_number "2";
chr3	StringTie	exon	194648681	194648757	1000	-	.	gene_id "MSTRG.131088"; transcript_id "MSTRG.131088.323"; exon_number "3";
chr3	StringTie	exon	194650879	194651024	1000	-	.	gene_id "MSTRG.131088"; transcript_id "MSTRG.131088.323"; exon_number "4";
chr3	StringTie	exon	194651115	194651216	1000	-	.	gene_id "MSTRG.131088"; transcript_id "MSTRG.131088.323"; exon_number "5";
chr3	StringTie	exon	194652729	194653142	1000	-	.	gene_id "MSTRG.131088"; transcript_id "MSTRG.131088.323"; exon_number "6";
chr3	StringTie	exon	194658957	194659133	1000	-	.	gene_id "MSTRG.131088"; transcript_id "MSTRG.131088.323"; exon_number "7";
chr3	StringTie	exon	194660073	194660133	1000	-	.	gene_id "MSTRG.131088"; transcript_id "MSTRG.131088.323"; exon_number "8";
chr3	StringTie	exon	194665557	194665643	1000	-	.	gene_id "MSTRG.131088"; transcript_id "MSTRG.131088.323"; exon_number "9";
chr3	StringTie	exon	194666203	194666289	1000	-	.	gene_id "MSTRG.131088"; transcript_id "MSTRG.131088.323"; exon_number "10";
chr3	StringTie	exon	194666452	194666572	1000	-	.	gene_id "MSTRG.131088"; transcript_id "MSTRG.131088.323"; exon_number "11";
chr3	StringTie	exon	194670009	194670135	1000	-	.	gene_id "MSTRG.131088"; transcript_id "MSTRG.131088.323"; exon_number "12";
chr3	StringTie	exon	194672064	194672204	1000	-	.	gene_id "MSTRG.131088"; transcript_id "MSTRG.131088.323"; exon_number "13";
chr3	StringTie	transcript	194640778	194672200	1000	-	.	gene_id "MSTRG.131088"; transcript_id "MSTRG.131088.324";
chr3	StringTie	exon	194640778	194642247	1000	-	.	gene_id "MSTRG.131088"; transcript_id "MSTRG.131088.324"; exon_number "1";
chr3	StringTie	exon	194644573	194644746	1000	-	.	gene_id "MSTRG.131088"; transcript_id "MSTRG.131088.324"; exon_number "2";
chr3	StringTie	exon	194646164	194646243	1000	-	.	gene_id "MSTRG.131088"; transcript_id "MSTRG.131088.324"; exon_number "3";
chr3	StringTie	exon	194648681	194648804	1000	-	.	gene_id "MSTRG.131088"; transcript_id "MSTRG.131088.324"; exon_number "4";
chr3	StringTie	exon	194650881	194651024	1000	-	.	gene_id "MSTRG.131088"; transcript_id "MSTRG.131088.324"; exon_number "5";
chr3	StringTie	exon	194651115	194651216	1000	-	.	gene_id "MSTRG.131088"; transcript_id "MSTRG.131088.324"; exon_number "6";
chr3	StringTie	exon	194652729	194653142	1000	-	.	gene_id "MSTRG.131088"; transcript_id "MSTRG.131088.324"; exon_number "7";
chr3	StringTie	exon	194658957	194659133	1000	-	.	gene_id "MSTRG.131088"; transcript_id "MSTRG.131088.324"; exon_number "8";
chr3	StringTie	exon	194660073	194660133	1000	-	.	gene_id "MSTRG.131088"; transcript_id "MSTRG.131088.324"; exon_number "9";
chr3	StringTie	exon	194665557	194665643	1000	-	.	gene_id "MSTRG.131088"; transcript_id "MSTRG.131088.324"; exon_number "10";
chr3	StringTie	exon	194666203	194666289	1000	-	.	gene_id "MSTRG.131088"; transcript_id "MSTRG.131088.324"; exon_number "11";
chr3	StringTie	exon	194666452	194666572	1000	-	.	gene_id "MSTRG.131088"; transcript_id "MSTRG.131088.324"; exon_number "12";
chr3	StringTie	exon	194672064	194672200	1000	-	.	gene_id "MSTRG.131088"; transcript_id "MSTRG.131088.324"; exon_number "13";
chr3	StringTie	transcript	194640778	194666573	1000	-	.	gene_id "MSTRG.131088"; transcript_id "MSTRG.131088.325";
chr3	StringTie	exon	194640778	194642244	1000	-	.	gene_id "MSTRG.131088"; transcript_id "MSTRG.131088.325"; exon_number "1";
chr3	StringTie	exon	194644573	194644746	1000	-	.	gene_id "MSTRG.131088"; transcript_id "MSTRG.131088.325"; exon_number "2";
chr3	StringTie	exon	194646164	194646243	1000	-	.	gene_id "MSTRG.131088"; transcript_id "MSTRG.131088.325"; exon_number "3";
chr3	StringTie	exon	194648681	194651024	1000	-	.	gene_id "MSTRG.131088"; transcript_id "MSTRG.131088.325"; exon_number "4";
chr3	StringTie	exon	194651115	194653138	1000	-	.	gene_id "MSTRG.131088"; transcript_id "MSTRG.131088.325"; exon_number "5";
chr3	StringTie	exon	194658957	194659133	1000	-	.	gene_id "MSTRG.131088"; transcript_id "MSTRG.131088.325"; exon_number "6";
chr3	StringTie	exon	194660073	194660133	1000	-	.	gene_id "MSTRG.131088"; transcript_id "MSTRG.131088.325"; exon_number "7";
chr3	StringTie	exon	194665557	194665643	1000	-	.	gene_id "MSTRG.131088"; transcript_id "MSTRG.131088.325"; exon_number "8";
chr3	StringTie	exon	194666203	194666289	1000	-	.	gene_id "MSTRG.131088"; transcript_id "MSTRG.131088.325"; exon_number "9";
chr3	StringTie	exon	194666452	194666573	1000	-	.	gene_id "MSTRG.131088"; transcript_id "MSTRG.131088.325"; exon_number "10";
chr3	StringTie	transcript	194640780	194672240	1000	-	.	gene_id "MSTRG.131088"; transcript_id "MSTRG.131088.326";
chr3	StringTie	exon	194640780	194642247	1000	-	.	gene_id "MSTRG.131088"; transcript_id "MSTRG.131088.326"; exon_number "1";
chr3	StringTie	exon	194644573	194644746	1000	-	.	gene_id "MSTRG.131088"; transcript_id "MSTRG.131088.326"; exon_number "2";
chr3	StringTie	exon	194646164	194646243	1000	-	.	gene_id "MSTRG.131088"; transcript_id "MSTRG.131088.326"; exon_number "3";
chr3	StringTie	exon	194648681	194649490	1000	-	.	gene_id "MSTRG.131088"; transcript_id "MSTRG.131088.326"; exon_number "4";
chr3	StringTie	exon	194650145	194651024	1000	-	.	gene_id "MSTRG.131088"; transcript_id "MSTRG.131088.326"; exon_number "5";
chr3	StringTie	exon	194651115	194651216	1000	-	.	gene_id "MSTRG.131088"; transcript_id "MSTRG.131088.326"; exon_number "6";
chr3	StringTie	exon	194652729	194653142	1000	-	.	gene_id "MSTRG.131088"; transcript_id "MSTRG.131088.326"; exon_number "7";
chr3	StringTie	exon	194658957	194659133	1000	-	.	gene_id "MSTRG.131088"; transcript_id "MSTRG.131088.326"; exon_number "8";
chr3	StringTie	exon	194660073	194660133	1000	-	.	gene_id "MSTRG.131088"; transcript_id "MSTRG.131088.326"; exon_number "9";
chr3	StringTie	exon	194665557	194665643	1000	-	.	gene_id "MSTRG.131088"; transcript_id "MSTRG.131088.326"; exon_number "10";
chr3	StringTie	exon	194666203	194666289	1000	-	.	gene_id "MSTRG.131088"; transcript_id "MSTRG.131088.326"; exon_number "11";
chr3	StringTie	exon	194666452	194666572	1000	-	.	gene_id "MSTRG.131088"; transcript_id "MSTRG.131088.326"; exon_number "12";
chr3	StringTie	exon	194670009	194670135	1000	-	.	gene_id "MSTRG.131088"; transcript_id "MSTRG.131088.326"; exon_number "13";
chr3	StringTie	exon	194672064	194672240	1000	-	.	gene_id "MSTRG.131088"; transcript_id "MSTRG.131088.326"; exon_number "14";
chr3	StringTie	transcript	194640780	194666573	1000	-	.	gene_id "MSTRG.131088"; transcript_id "MSTRG.131088.327";
chr3	StringTie	exon	194640780	194642247	1000	-	.	gene_id "MSTRG.131088"; transcript_id "MSTRG.131088.327"; exon_number "1";
chr3	StringTie	exon	194646164	194646243	1000	-	.	gene_id "MSTRG.131088"; transcript_id "MSTRG.131088.327"; exon_number "2";
chr3	StringTie	exon	194648681	194648804	1000	-	.	gene_id "MSTRG.131088"; transcript_id "MSTRG.131088.327"; exon_number "3";
chr3	StringTie	exon	194650881	194651024	1000	-	.	gene_id "MSTRG.131088"; transcript_id "MSTRG.131088.327"; exon_number "4";
chr3	StringTie	exon	194651115	194651216	1000	-	.	gene_id "MSTRG.131088"; transcript_id "MSTRG.131088.327"; exon_number "5";
chr3	StringTie	exon	194652729	194653138	1000	-	.	gene_id "MSTRG.131088"; transcript_id "MSTRG.131088.327"; exon_number "6";
chr3	StringTie	exon	194658957	194659133	1000	-	.	gene_id "MSTRG.131088"; transcript_id "MSTRG.131088.327"; exon_number "7";
chr3	StringTie	exon	194660073	194660133	1000	-	.	gene_id "MSTRG.131088"; transcript_id "MSTRG.131088.327"; exon_number "8";
chr3	StringTie	exon	194665557	194665643	1000	-	.	gene_id "MSTRG.131088"; transcript_id "MSTRG.131088.327"; exon_number "9";
chr3	StringTie	exon	194666203	194666289	1000	-	.	gene_id "MSTRG.131088"; transcript_id "MSTRG.131088.327"; exon_number "10";
chr3	StringTie	exon	194666452	194666573	1000	-	.	gene_id "MSTRG.131088"; transcript_id "MSTRG.131088.327"; exon_number "11";
chr3	StringTie	transcript	194640781	194672210	1000	-	.	gene_id "MSTRG.131088"; transcript_id "MSTRG.131088.328";
chr3	StringTie	exon	194640781	194642247	1000	-	.	gene_id "MSTRG.131088"; transcript_id "MSTRG.131088.328"; exon_number "1";
chr3	StringTie	exon	194644573	194644746	1000	-	.	gene_id "MSTRG.131088"; transcript_id "MSTRG.131088.328"; exon_number "2";
chr3	StringTie	exon	194646164	194646243	1000	-	.	gene_id "MSTRG.131088"; transcript_id "MSTRG.131088.328"; exon_number "3";
chr3	StringTie	exon	194648681	194649490	1000	-	.	gene_id "MSTRG.131088"; transcript_id "MSTRG.131088.328"; exon_number "4";
chr3	StringTie	exon	194650150	194651024	1000	-	.	gene_id "MSTRG.131088"; transcript_id "MSTRG.131088.328"; exon_number "5";
chr3	StringTie	exon	194651115	194651216	1000	-	.	gene_id "MSTRG.131088"; transcript_id "MSTRG.131088.328"; exon_number "6";
chr3	StringTie	exon	194652729	194653142	1000	-	.	gene_id "MSTRG.131088"; transcript_id "MSTRG.131088.328"; exon_number "7";
chr3	StringTie	exon	194658957	194659133	1000	-	.	gene_id "MSTRG.131088"; transcript_id "MSTRG.131088.328"; exon_number "8";
chr3	StringTie	exon	194660073	194660133	1000	-	.	gene_id "MSTRG.131088"; transcript_id "MSTRG.131088.328"; exon_number "9";
chr3	StringTie	exon	194665557	194665643	1000	-	.	gene_id "MSTRG.131088"; transcript_id "MSTRG.131088.328"; exon_number "10";
chr3	StringTie	exon	194666203	194666289	1000	-	.	gene_id "MSTRG.131088"; transcript_id "MSTRG.131088.328"; exon_number "11";
chr3	StringTie	exon	194666452	194666572	1000	-	.	gene_id "MSTRG.131088"; transcript_id "MSTRG.131088.328"; exon_number "12";
chr3	StringTie	exon	194670009	194670135	1000	-	.	gene_id "MSTRG.131088"; transcript_id "MSTRG.131088.328"; exon_number "13";
chr3	StringTie	exon	194672064	194672210	1000	-	.	gene_id "MSTRG.131088"; transcript_id "MSTRG.131088.328"; exon_number "14";
chr3	StringTie	transcript	194640783	194672162	1000	-	.	gene_id "MSTRG.131088"; transcript_id "MSTRG.131088.329";
chr3	StringTie	exon	194640783	194642244	1000	-	.	gene_id "MSTRG.131088"; transcript_id "MSTRG.131088.329"; exon_number "1";
chr3	StringTie	exon	194644573	194644746	1000	-	.	gene_id "MSTRG.131088"; transcript_id "MSTRG.131088.329"; exon_number "2";
chr3	StringTie	exon	194646164	194646243	1000	-	.	gene_id "MSTRG.131088"; transcript_id "MSTRG.131088.329"; exon_number "3";
chr3	StringTie	exon	194648681	194648804	1000	-	.	gene_id "MSTRG.131088"; transcript_id "MSTRG.131088.329"; exon_number "4";
chr3	StringTie	exon	194650881	194651024	1000	-	.	gene_id "MSTRG.131088"; transcript_id "MSTRG.131088.329"; exon_number "5";
chr3	StringTie	exon	194651115	194651216	1000	-	.	gene_id "MSTRG.131088"; transcript_id "MSTRG.131088.329"; exon_number "6";
chr3	StringTie	exon	194652729	194653142	1000	-	.	gene_id "MSTRG.131088"; transcript_id "MSTRG.131088.329"; exon_number "7";
chr3	StringTie	exon	194658957	194659133	1000	-	.	gene_id "MSTRG.131088"; transcript_id "MSTRG.131088.329"; exon_number "8";
chr3	StringTie	exon	194660073	194660133	1000	-	.	gene_id "MSTRG.131088"; transcript_id "MSTRG.131088.329"; exon_number "9";
chr3	StringTie	exon	194660742	194660886	1000	-	.	gene_id "MSTRG.131088"; transcript_id "MSTRG.131088.329"; exon_number "10";
chr3	StringTie	exon	194665557	194665643	1000	-	.	gene_id "MSTRG.131088"; transcript_id "MSTRG.131088.329"; exon_number "11";
chr3	StringTie	exon	194666203	194666289	1000	-	.	gene_id "MSTRG.131088"; transcript_id "MSTRG.131088.329"; exon_number "12";
chr3	StringTie	exon	194666452	194666572	1000	-	.	gene_id "MSTRG.131088"; transcript_id "MSTRG.131088.329"; exon_number "13";
chr3	StringTie	exon	194670009	194670135	1000	-	.	gene_id "MSTRG.131088"; transcript_id "MSTRG.131088.329"; exon_number "14";
chr3	StringTie	exon	194672064	194672162	1000	-	.	gene_id "MSTRG.131088"; transcript_id "MSTRG.131088.329"; exon_number "15";
chr3	StringTie	transcript	194575306	194672621	1000	-	.	gene_id "MSTRG.131088"; transcript_id "MSTRG.131088.33";
chr3	StringTie	exon	194575306	194575449	1000	-	.	gene_id "MSTRG.131088"; transcript_id "MSTRG.131088.33"; exon_number "1";
chr3	StringTie	exon	194587000	194588639	1000	-	.	gene_id "MSTRG.131088"; transcript_id "MSTRG.131088.33"; exon_number "2";
chr3	StringTie	exon	194589768	194589962	1000	-	.	gene_id "MSTRG.131088"; transcript_id "MSTRG.131088.33"; exon_number "3";
chr3	StringTie	exon	194593041	194593073	1000	-	.	gene_id "MSTRG.131088"; transcript_id "MSTRG.131088.33"; exon_number "4";
chr3	StringTie	exon	194604287	194604445	1000	-	.	gene_id "MSTRG.131088"; transcript_id "MSTRG.131088.33"; exon_number "5";
chr3	StringTie	exon	194610916	194611020	1000	-	.	gene_id "MSTRG.131088"; transcript_id "MSTRG.131088.33"; exon_number "6";
chr3	StringTie	exon	194615569	194615697	1000	-	.	gene_id "MSTRG.131088"; transcript_id "MSTRG.131088.33"; exon_number "7";
chr3	StringTie	exon	194617099	194617269	1000	-	.	gene_id "MSTRG.131088"; transcript_id "MSTRG.131088.33"; exon_number "8";
chr3	StringTie	exon	194623224	194623310	1000	-	.	gene_id "MSTRG.131088"; transcript_id "MSTRG.131088.33"; exon_number "9";
chr3	StringTie	exon	194623529	194623695	1000	-	.	gene_id "MSTRG.131088"; transcript_id "MSTRG.131088.33"; exon_number "10";
chr3	StringTie	exon	194625897	194625990	1000	-	.	gene_id "MSTRG.131088"; transcript_id "MSTRG.131088.33"; exon_number "11";
chr3	StringTie	exon	194628383	194628509	1000	-	.	gene_id "MSTRG.131088"; transcript_id "MSTRG.131088.33"; exon_number "12";
chr3	StringTie	exon	194633563	194635815	1000	-	.	gene_id "MSTRG.131088"; transcript_id "MSTRG.131088.33"; exon_number "13";
chr3	StringTie	exon	194639891	194642247	1000	-	.	gene_id "MSTRG.131088"; transcript_id "MSTRG.131088.33"; exon_number "14";
chr3	StringTie	exon	194644573	194644746	1000	-	.	gene_id "MSTRG.131088"; transcript_id "MSTRG.131088.33"; exon_number "15";
chr3	StringTie	exon	194646164	194646243	1000	-	.	gene_id "MSTRG.131088"; transcript_id "MSTRG.131088.33"; exon_number "16";
chr3	StringTie	exon	194648681	194651024	1000	-	.	gene_id "MSTRG.131088"; transcript_id "MSTRG.131088.33"; exon_number "17";
chr3	StringTie	exon	194651115	194651216	1000	-	.	gene_id "MSTRG.131088"; transcript_id "MSTRG.131088.33"; exon_number "18";
chr3	StringTie	exon	194652729	194653142	1000	-	.	gene_id "MSTRG.131088"; transcript_id "MSTRG.131088.33"; exon_number "19";
chr3	StringTie	exon	194658957	194659133	1000	-	.	gene_id "MSTRG.131088"; transcript_id "MSTRG.131088.33"; exon_number "20";
chr3	StringTie	exon	194660073	194660133	1000	-	.	gene_id "MSTRG.131088"; transcript_id "MSTRG.131088.33"; exon_number "21";
chr3	StringTie	exon	194665557	194665643	1000	-	.	gene_id "MSTRG.131088"; transcript_id "MSTRG.131088.33"; exon_number "22";
chr3	StringTie	exon	194666203	194666289	1000	-	.	gene_id "MSTRG.131088"; transcript_id "MSTRG.131088.33"; exon_number "23";
chr3	StringTie	exon	194666452	194666572	1000	-	.	gene_id "MSTRG.131088"; transcript_id "MSTRG.131088.33"; exon_number "24";
chr3	StringTie	exon	194670009	194670135	1000	-	.	gene_id "MSTRG.131088"; transcript_id "MSTRG.131088.33"; exon_number "25";
chr3	StringTie	exon	194672064	194672621	1000	-	.	gene_id "MSTRG.131088"; transcript_id "MSTRG.131088.33"; exon_number "26";
chr3	StringTie	transcript	194640785	194672209	1000	-	.	gene_id "MSTRG.131088"; transcript_id "MSTRG.131088.330";
chr3	StringTie	exon	194640785	194642247	1000	-	.	gene_id "MSTRG.131088"; transcript_id "MSTRG.131088.330"; exon_number "1";
chr3	StringTie	exon	194644573	194644746	1000	-	.	gene_id "MSTRG.131088"; transcript_id "MSTRG.131088.330"; exon_number "2";
chr3	StringTie	exon	194646164	194646243	1000	-	.	gene_id "MSTRG.131088"; transcript_id "MSTRG.131088.330"; exon_number "3";
chr3	StringTie	exon	194648681	194651024	1000	-	.	gene_id "MSTRG.131088"; transcript_id "MSTRG.131088.330"; exon_number "4";
chr3	StringTie	exon	194651115	194651216	1000	-	.	gene_id "MSTRG.131088"; transcript_id "MSTRG.131088.330"; exon_number "5";
chr3	StringTie	exon	194652729	194653142	1000	-	.	gene_id "MSTRG.131088"; transcript_id "MSTRG.131088.330"; exon_number "6";
chr3	StringTie	exon	194658957	194659132	1000	-	.	gene_id "MSTRG.131088"; transcript_id "MSTRG.131088.330"; exon_number "7";
chr3	StringTie	exon	194660073	194660133	1000	-	.	gene_id "MSTRG.131088"; transcript_id "MSTRG.131088.330"; exon_number "8";
chr3	StringTie	exon	194665557	194665643	1000	-	.	gene_id "MSTRG.131088"; transcript_id "MSTRG.131088.330"; exon_number "9";
chr3	StringTie	exon	194666203	194666289	1000	-	.	gene_id "MSTRG.131088"; transcript_id "MSTRG.131088.330"; exon_number "10";
chr3	StringTie	exon	194666452	194666572	1000	-	.	gene_id "MSTRG.131088"; transcript_id "MSTRG.131088.330"; exon_number "11";
chr3	StringTie	exon	194670009	194670135	1000	-	.	gene_id "MSTRG.131088"; transcript_id "MSTRG.131088.330"; exon_number "12";
chr3	StringTie	exon	194672064	194672209	1000	-	.	gene_id "MSTRG.131088"; transcript_id "MSTRG.131088.330"; exon_number "13";
chr3	StringTie	transcript	194640786	194666573	1000	-	.	gene_id "MSTRG.131088"; transcript_id "MSTRG.131088.331";
chr3	StringTie	exon	194640786	194642247	1000	-	.	gene_id "MSTRG.131088"; transcript_id "MSTRG.131088.331"; exon_number "1";
chr3	StringTie	exon	194644573	194644746	1000	-	.	gene_id "MSTRG.131088"; transcript_id "MSTRG.131088.331"; exon_number "2";
chr3	StringTie	exon	194646164	194646243	1000	-	.	gene_id "MSTRG.131088"; transcript_id "MSTRG.131088.331"; exon_number "3";
chr3	StringTie	exon	194648681	194648798	1000	-	.	gene_id "MSTRG.131088"; transcript_id "MSTRG.131088.331"; exon_number "4";
chr3	StringTie	exon	194650881	194651024	1000	-	.	gene_id "MSTRG.131088"; transcript_id "MSTRG.131088.331"; exon_number "5";
chr3	StringTie	exon	194651115	194651216	1000	-	.	gene_id "MSTRG.131088"; transcript_id "MSTRG.131088.331"; exon_number "6";
chr3	StringTie	exon	194652729	194653142	1000	-	.	gene_id "MSTRG.131088"; transcript_id "MSTRG.131088.331"; exon_number "7";
chr3	StringTie	exon	194658957	194659133	1000	-	.	gene_id "MSTRG.131088"; transcript_id "MSTRG.131088.331"; exon_number "8";
chr3	StringTie	exon	194660073	194660133	1000	-	.	gene_id "MSTRG.131088"; transcript_id "MSTRG.131088.331"; exon_number "9";
chr3	StringTie	exon	194665557	194665643	1000	-	.	gene_id "MSTRG.131088"; transcript_id "MSTRG.131088.331"; exon_number "10";
chr3	StringTie	exon	194666203	194666289	1000	-	.	gene_id "MSTRG.131088"; transcript_id "MSTRG.131088.331"; exon_number "11";
chr3	StringTie	exon	194666452	194666573	1000	-	.	gene_id "MSTRG.131088"; transcript_id "MSTRG.131088.331"; exon_number "12";
chr3	StringTie	transcript	194640787	194739817	1000	-	.	gene_id "MSTRG.131088"; transcript_id "MSTRG.131088.332";
chr3	StringTie	exon	194640787	194642247	1000	-	.	gene_id "MSTRG.131088"; transcript_id "MSTRG.131088.332"; exon_number "1";
chr3	StringTie	exon	194644573	194644746	1000	-	.	gene_id "MSTRG.131088"; transcript_id "MSTRG.131088.332"; exon_number "2";
chr3	StringTie	exon	194646164	194646243	1000	-	.	gene_id "MSTRG.131088"; transcript_id "MSTRG.131088.332"; exon_number "3";
chr3	StringTie	exon	194648681	194649423	1000	-	.	gene_id "MSTRG.131088"; transcript_id "MSTRG.131088.332"; exon_number "4";
chr3	StringTie	exon	194739798	194739817	1000	-	.	gene_id "MSTRG.131088"; transcript_id "MSTRG.131088.332"; exon_number "5";
chr3	StringTie	transcript	194640788	194666573	1000	-	.	gene_id "MSTRG.131088"; transcript_id "MSTRG.131088.333";
chr3	StringTie	exon	194640788	194642247	1000	-	.	gene_id "MSTRG.131088"; transcript_id "MSTRG.131088.333"; exon_number "1";
chr3	StringTie	exon	194644573	194644746	1000	-	.	gene_id "MSTRG.131088"; transcript_id "MSTRG.131088.333"; exon_number "2";
chr3	StringTie	exon	194646164	194646243	1000	-	.	gene_id "MSTRG.131088"; transcript_id "MSTRG.131088.333"; exon_number "3";
chr3	StringTie	exon	194648681	194648753	1000	-	.	gene_id "MSTRG.131088"; transcript_id "MSTRG.131088.333"; exon_number "4";
chr3	StringTie	exon	194650881	194651024	1000	-	.	gene_id "MSTRG.131088"; transcript_id "MSTRG.131088.333"; exon_number "5";
chr3	StringTie	exon	194651115	194651216	1000	-	.	gene_id "MSTRG.131088"; transcript_id "MSTRG.131088.333"; exon_number "6";
chr3	StringTie	exon	194652729	194653142	1000	-	.	gene_id "MSTRG.131088"; transcript_id "MSTRG.131088.333"; exon_number "7";
chr3	StringTie	exon	194658957	194659133	1000	-	.	gene_id "MSTRG.131088"; transcript_id "MSTRG.131088.333"; exon_number "8";
chr3	StringTie	exon	194660073	194660133	1000	-	.	gene_id "MSTRG.131088"; transcript_id "MSTRG.131088.333"; exon_number "9";
chr3	StringTie	exon	194665557	194665643	1000	-	.	gene_id "MSTRG.131088"; transcript_id "MSTRG.131088.333"; exon_number "10";
chr3	StringTie	exon	194666203	194666289	1000	-	.	gene_id "MSTRG.131088"; transcript_id "MSTRG.131088.333"; exon_number "11";
chr3	StringTie	exon	194666403	194666573	1000	-	.	gene_id "MSTRG.131088"; transcript_id "MSTRG.131088.333"; exon_number "12";
chr3	StringTie	transcript	194640788	194666573	1000	-	.	gene_id "MSTRG.131088"; transcript_id "MSTRG.131088.334";
chr3	StringTie	exon	194640788	194642244	1000	-	.	gene_id "MSTRG.131088"; transcript_id "MSTRG.131088.334"; exon_number "1";
chr3	StringTie	exon	194644573	194644746	1000	-	.	gene_id "MSTRG.131088"; transcript_id "MSTRG.131088.334"; exon_number "2";
chr3	StringTie	exon	194646164	194646243	1000	-	.	gene_id "MSTRG.131088"; transcript_id "MSTRG.131088.334"; exon_number "3";
chr3	StringTie	exon	194648681	194648804	1000	-	.	gene_id "MSTRG.131088"; transcript_id "MSTRG.131088.334"; exon_number "4";
chr3	StringTie	exon	194650881	194651024	1000	-	.	gene_id "MSTRG.131088"; transcript_id "MSTRG.131088.334"; exon_number "5";
chr3	StringTie	exon	194651115	194651216	1000	-	.	gene_id "MSTRG.131088"; transcript_id "MSTRG.131088.334"; exon_number "6";
chr3	StringTie	exon	194652729	194653138	1000	-	.	gene_id "MSTRG.131088"; transcript_id "MSTRG.131088.334"; exon_number "7";
chr3	StringTie	exon	194658957	194659133	1000	-	.	gene_id "MSTRG.131088"; transcript_id "MSTRG.131088.334"; exon_number "8";
chr3	StringTie	exon	194660073	194660133	1000	-	.	gene_id "MSTRG.131088"; transcript_id "MSTRG.131088.334"; exon_number "9";
chr3	StringTie	exon	194665557	194665643	1000	-	.	gene_id "MSTRG.131088"; transcript_id "MSTRG.131088.334"; exon_number "10";
chr3	StringTie	exon	194666203	194666289	1000	-	.	gene_id "MSTRG.131088"; transcript_id "MSTRG.131088.334"; exon_number "11";
chr3	StringTie	exon	194666452	194666573	1000	-	.	gene_id "MSTRG.131088"; transcript_id "MSTRG.131088.334"; exon_number "12";
chr3	StringTie	transcript	194640788	194666637	1000	-	.	gene_id "MSTRG.131088"; transcript_id "MSTRG.131088.335";
chr3	StringTie	exon	194640788	194642244	1000	-	.	gene_id "MSTRG.131088"; transcript_id "MSTRG.131088.335"; exon_number "1";
chr3	StringTie	exon	194644573	194644746	1000	-	.	gene_id "MSTRG.131088"; transcript_id "MSTRG.131088.335"; exon_number "2";
chr3	StringTie	exon	194646164	194646241	1000	-	.	gene_id "MSTRG.131088"; transcript_id "MSTRG.131088.335"; exon_number "3";
chr3	StringTie	exon	194648681	194648804	1000	-	.	gene_id "MSTRG.131088"; transcript_id "MSTRG.131088.335"; exon_number "4";
chr3	StringTie	exon	194650881	194651024	1000	-	.	gene_id "MSTRG.131088"; transcript_id "MSTRG.131088.335"; exon_number "5";
chr3	StringTie	exon	194651115	194651216	1000	-	.	gene_id "MSTRG.131088"; transcript_id "MSTRG.131088.335"; exon_number "6";
chr3	StringTie	exon	194652729	194653142	1000	-	.	gene_id "MSTRG.131088"; transcript_id "MSTRG.131088.335"; exon_number "7";
chr3	StringTie	exon	194658957	194659133	1000	-	.	gene_id "MSTRG.131088"; transcript_id "MSTRG.131088.335"; exon_number "8";
chr3	StringTie	exon	194660073	194660133	1000	-	.	gene_id "MSTRG.131088"; transcript_id "MSTRG.131088.335"; exon_number "9";
chr3	StringTie	exon	194665557	194665643	1000	-	.	gene_id "MSTRG.131088"; transcript_id "MSTRG.131088.335"; exon_number "10";
chr3	StringTie	exon	194666203	194666289	1000	-	.	gene_id "MSTRG.131088"; transcript_id "MSTRG.131088.335"; exon_number "11";
chr3	StringTie	exon	194666452	194666637	1000	-	.	gene_id "MSTRG.131088"; transcript_id "MSTRG.131088.335"; exon_number "12";
chr3	StringTie	transcript	194640790	194666573	1000	-	.	gene_id "MSTRG.131088"; transcript_id "MSTRG.131088.337";
chr3	StringTie	exon	194640790	194642244	1000	-	.	gene_id "MSTRG.131088"; transcript_id "MSTRG.131088.337"; exon_number "1";
chr3	StringTie	exon	194644573	194644746	1000	-	.	gene_id "MSTRG.131088"; transcript_id "MSTRG.131088.337"; exon_number "2";
chr3	StringTie	exon	194646164	194646243	1000	-	.	gene_id "MSTRG.131088"; transcript_id "MSTRG.131088.337"; exon_number "3";
chr3	StringTie	exon	194648681	194648795	1000	-	.	gene_id "MSTRG.131088"; transcript_id "MSTRG.131088.337"; exon_number "4";
chr3	StringTie	exon	194650890	194651024	1000	-	.	gene_id "MSTRG.131088"; transcript_id "MSTRG.131088.337"; exon_number "5";
chr3	StringTie	exon	194651115	194651216	1000	-	.	gene_id "MSTRG.131088"; transcript_id "MSTRG.131088.337"; exon_number "6";
chr3	StringTie	exon	194652729	194653142	1000	-	.	gene_id "MSTRG.131088"; transcript_id "MSTRG.131088.337"; exon_number "7";
chr3	StringTie	exon	194658957	194659133	1000	-	.	gene_id "MSTRG.131088"; transcript_id "MSTRG.131088.337"; exon_number "8";
chr3	StringTie	exon	194660073	194660133	1000	-	.	gene_id "MSTRG.131088"; transcript_id "MSTRG.131088.337"; exon_number "9";
chr3	StringTie	exon	194665557	194665643	1000	-	.	gene_id "MSTRG.131088"; transcript_id "MSTRG.131088.337"; exon_number "10";
chr3	StringTie	exon	194666203	194666289	1000	-	.	gene_id "MSTRG.131088"; transcript_id "MSTRG.131088.337"; exon_number "11";
chr3	StringTie	exon	194666452	194666573	1000	-	.	gene_id "MSTRG.131088"; transcript_id "MSTRG.131088.337"; exon_number "12";
chr3	StringTie	transcript	194640790	194672460	1000	-	.	gene_id "MSTRG.131088"; transcript_id "MSTRG.131088.338";
chr3	StringTie	exon	194640790	194642247	1000	-	.	gene_id "MSTRG.131088"; transcript_id "MSTRG.131088.338"; exon_number "1";
chr3	StringTie	exon	194644573	194644746	1000	-	.	gene_id "MSTRG.131088"; transcript_id "MSTRG.131088.338"; exon_number "2";
chr3	StringTie	exon	194646164	194646243	1000	-	.	gene_id "MSTRG.131088"; transcript_id "MSTRG.131088.338"; exon_number "3";
chr3	StringTie	exon	194648681	194648935	1000	-	.	gene_id "MSTRG.131088"; transcript_id "MSTRG.131088.338"; exon_number "4";
chr3	StringTie	exon	194650881	194651024	1000	-	.	gene_id "MSTRG.131088"; transcript_id "MSTRG.131088.338"; exon_number "5";
chr3	StringTie	exon	194651115	194651216	1000	-	.	gene_id "MSTRG.131088"; transcript_id "MSTRG.131088.338"; exon_number "6";
chr3	StringTie	exon	194652729	194653142	1000	-	.	gene_id "MSTRG.131088"; transcript_id "MSTRG.131088.338"; exon_number "7";
chr3	StringTie	exon	194658957	194659133	1000	-	.	gene_id "MSTRG.131088"; transcript_id "MSTRG.131088.338"; exon_number "8";
chr3	StringTie	exon	194660073	194660133	1000	-	.	gene_id "MSTRG.131088"; transcript_id "MSTRG.131088.338"; exon_number "9";
chr3	StringTie	exon	194665557	194665643	1000	-	.	gene_id "MSTRG.131088"; transcript_id "MSTRG.131088.338"; exon_number "10";
chr3	StringTie	exon	194666203	194666289	1000	-	.	gene_id "MSTRG.131088"; transcript_id "MSTRG.131088.338"; exon_number "11";
chr3	StringTie	exon	194666452	194666572	1000	-	.	gene_id "MSTRG.131088"; transcript_id "MSTRG.131088.338"; exon_number "12";
chr3	StringTie	exon	194670009	194670135	1000	-	.	gene_id "MSTRG.131088"; transcript_id "MSTRG.131088.338"; exon_number "13";
chr3	StringTie	exon	194672064	194672460	1000	-	.	gene_id "MSTRG.131088"; transcript_id "MSTRG.131088.338"; exon_number "14";
chr3	StringTie	transcript	194640791	194672222	1000	-	.	gene_id "MSTRG.131088"; transcript_id "MSTRG.131088.339";
chr3	StringTie	exon	194640791	194642247	1000	-	.	gene_id "MSTRG.131088"; transcript_id "MSTRG.131088.339"; exon_number "1";
chr3	StringTie	exon	194644573	194644746	1000	-	.	gene_id "MSTRG.131088"; transcript_id "MSTRG.131088.339"; exon_number "2";
chr3	StringTie	exon	194646164	194646243	1000	-	.	gene_id "MSTRG.131088"; transcript_id "MSTRG.131088.339"; exon_number "3";
chr3	StringTie	exon	194648681	194648804	1000	-	.	gene_id "MSTRG.131088"; transcript_id "MSTRG.131088.339"; exon_number "4";
chr3	StringTie	exon	194650881	194651024	1000	-	.	gene_id "MSTRG.131088"; transcript_id "MSTRG.131088.339"; exon_number "5";
chr3	StringTie	exon	194651115	194651216	1000	-	.	gene_id "MSTRG.131088"; transcript_id "MSTRG.131088.339"; exon_number "6";
chr3	StringTie	exon	194652729	194653142	1000	-	.	gene_id "MSTRG.131088"; transcript_id "MSTRG.131088.339"; exon_number "7";
chr3	StringTie	exon	194659011	194659133	1000	-	.	gene_id "MSTRG.131088"; transcript_id "MSTRG.131088.339"; exon_number "8";
chr3	StringTie	exon	194660073	194660133	1000	-	.	gene_id "MSTRG.131088"; transcript_id "MSTRG.131088.339"; exon_number "9";
chr3	StringTie	exon	194665557	194665643	1000	-	.	gene_id "MSTRG.131088"; transcript_id "MSTRG.131088.339"; exon_number "10";
chr3	StringTie	exon	194666203	194666289	1000	-	.	gene_id "MSTRG.131088"; transcript_id "MSTRG.131088.339"; exon_number "11";
chr3	StringTie	exon	194666452	194666572	1000	-	.	gene_id "MSTRG.131088"; transcript_id "MSTRG.131088.339"; exon_number "12";
chr3	StringTie	exon	194670009	194670135	1000	-	.	gene_id "MSTRG.131088"; transcript_id "MSTRG.131088.339"; exon_number "13";
chr3	StringTie	exon	194672064	194672222	1000	-	.	gene_id "MSTRG.131088"; transcript_id "MSTRG.131088.339"; exon_number "14";
chr3	StringTie	transcript	194575415	194672508	1000	-	.	gene_id "MSTRG.131088"; transcript_id "MSTRG.131088.34";
chr3	StringTie	exon	194575415	194575449	1000	-	.	gene_id "MSTRG.131088"; transcript_id "MSTRG.131088.34"; exon_number "1";
chr3	StringTie	exon	194587000	194588639	1000	-	.	gene_id "MSTRG.131088"; transcript_id "MSTRG.131088.34"; exon_number "2";
chr3	StringTie	exon	194604287	194604445	1000	-	.	gene_id "MSTRG.131088"; transcript_id "MSTRG.131088.34"; exon_number "3";
chr3	StringTie	exon	194610916	194611020	1000	-	.	gene_id "MSTRG.131088"; transcript_id "MSTRG.131088.34"; exon_number "4";
chr3	StringTie	exon	194615569	194615697	1000	-	.	gene_id "MSTRG.131088"; transcript_id "MSTRG.131088.34"; exon_number "5";
chr3	StringTie	exon	194617099	194617269	1000	-	.	gene_id "MSTRG.131088"; transcript_id "MSTRG.131088.34"; exon_number "6";
chr3	StringTie	exon	194623224	194623310	1000	-	.	gene_id "MSTRG.131088"; transcript_id "MSTRG.131088.34"; exon_number "7";
chr3	StringTie	exon	194623529	194623695	1000	-	.	gene_id "MSTRG.131088"; transcript_id "MSTRG.131088.34"; exon_number "8";
```
