## Additional File 7 - TCGA transcript assembly for "Widespread 3’ UTR splicing regulates expression of oncogene transcripts in sequence-dependent and independent manners": all_tissues_agg-agg-agg.gtf (part 407 of 2216)

```
chr3	StringTie	exon	194625897	194625990	1000	-	.	gene_id "MSTRG.131088"; transcript_id "MSTRG.131088.34"; exon_number "9";
chr3	StringTie	exon	194628383	194628509	1000	-	.	gene_id "MSTRG.131088"; transcript_id "MSTRG.131088.34"; exon_number "10";
chr3	StringTie	exon	194633563	194642244	1000	-	.	gene_id "MSTRG.131088"; transcript_id "MSTRG.131088.34"; exon_number "11";
chr3	StringTie	exon	194644573	194644746	1000	-	.	gene_id "MSTRG.131088"; transcript_id "MSTRG.131088.34"; exon_number "12";
chr3	StringTie	exon	194646164	194646243	1000	-	.	gene_id "MSTRG.131088"; transcript_id "MSTRG.131088.34"; exon_number "13";
chr3	StringTie	exon	194648681	194648804	1000	-	.	gene_id "MSTRG.131088"; transcript_id "MSTRG.131088.34"; exon_number "14";
chr3	StringTie	exon	194650881	194651024	1000	-	.	gene_id "MSTRG.131088"; transcript_id "MSTRG.131088.34"; exon_number "15";
chr3	StringTie	exon	194651115	194653142	1000	-	.	gene_id "MSTRG.131088"; transcript_id "MSTRG.131088.34"; exon_number "16";
chr3	StringTie	exon	194658957	194659133	1000	-	.	gene_id "MSTRG.131088"; transcript_id "MSTRG.131088.34"; exon_number "17";
chr3	StringTie	exon	194660073	194660133	1000	-	.	gene_id "MSTRG.131088"; transcript_id "MSTRG.131088.34"; exon_number "18";
chr3	StringTie	exon	194665557	194665643	1000	-	.	gene_id "MSTRG.131088"; transcript_id "MSTRG.131088.34"; exon_number "19";
chr3	StringTie	exon	194666203	194666289	1000	-	.	gene_id "MSTRG.131088"; transcript_id "MSTRG.131088.34"; exon_number "20";
chr3	StringTie	exon	194666452	194666572	1000	-	.	gene_id "MSTRG.131088"; transcript_id "MSTRG.131088.34"; exon_number "21";
chr3	StringTie	exon	194670009	194670135	1000	-	.	gene_id "MSTRG.131088"; transcript_id "MSTRG.131088.34"; exon_number "22";
chr3	StringTie	exon	194672064	194672508	1000	-	.	gene_id "MSTRG.131088"; transcript_id "MSTRG.131088.34"; exon_number "23";
chr3	StringTie	transcript	194640792	194666573	1000	-	.	gene_id "MSTRG.131088"; transcript_id "MSTRG.131088.340";
chr3	StringTie	exon	194640792	194642247	1000	-	.	gene_id "MSTRG.131088"; transcript_id "MSTRG.131088.340"; exon_number "1";
chr3	StringTie	exon	194644573	194644746	1000	-	.	gene_id "MSTRG.131088"; transcript_id "MSTRG.131088.340"; exon_number "2";
chr3	StringTie	exon	194646164	194646243	1000	-	.	gene_id "MSTRG.131088"; transcript_id "MSTRG.131088.340"; exon_number "3";
chr3	StringTie	exon	194648681	194651024	1000	-	.	gene_id "MSTRG.131088"; transcript_id "MSTRG.131088.340"; exon_number "4";
chr3	StringTie	exon	194651115	194651192	1000	-	.	gene_id "MSTRG.131088"; transcript_id "MSTRG.131088.340"; exon_number "5";
chr3	StringTie	exon	194652729	194653142	1000	-	.	gene_id "MSTRG.131088"; transcript_id "MSTRG.131088.340"; exon_number "6";
chr3	StringTie	exon	194658957	194659133	1000	-	.	gene_id "MSTRG.131088"; transcript_id "MSTRG.131088.340"; exon_number "7";
chr3	StringTie	exon	194660073	194660133	1000	-	.	gene_id "MSTRG.131088"; transcript_id "MSTRG.131088.340"; exon_number "8";
chr3	StringTie	exon	194665557	194665643	1000	-	.	gene_id "MSTRG.131088"; transcript_id "MSTRG.131088.340"; exon_number "9";
chr3	StringTie	exon	194666203	194666289	1000	-	.	gene_id "MSTRG.131088"; transcript_id "MSTRG.131088.340"; exon_number "10";
chr3	StringTie	exon	194666452	194666573	1000	-	.	gene_id "MSTRG.131088"; transcript_id "MSTRG.131088.340"; exon_number "11";
chr3	StringTie	transcript	194640794	194666573	1000	-	.	gene_id "MSTRG.131088"; transcript_id "MSTRG.131088.341";
chr3	StringTie	exon	194640794	194642247	1000	-	.	gene_id "MSTRG.131088"; transcript_id "MSTRG.131088.341"; exon_number "1";
chr3	StringTie	exon	194644573	194644746	1000	-	.	gene_id "MSTRG.131088"; transcript_id "MSTRG.131088.341"; exon_number "2";
chr3	StringTie	exon	194646164	194646243	1000	-	.	gene_id "MSTRG.131088"; transcript_id "MSTRG.131088.341"; exon_number "3";
chr3	StringTie	exon	194648681	194648804	1000	-	.	gene_id "MSTRG.131088"; transcript_id "MSTRG.131088.341"; exon_number "4";
chr3	StringTie	exon	194650881	194651024	1000	-	.	gene_id "MSTRG.131088"; transcript_id "MSTRG.131088.341"; exon_number "5";
chr3	StringTie	exon	194651115	194651216	1000	-	.	gene_id "MSTRG.131088"; transcript_id "MSTRG.131088.341"; exon_number "6";
chr3	StringTie	exon	194652729	194653139	1000	-	.	gene_id "MSTRG.131088"; transcript_id "MSTRG.131088.341"; exon_number "7";
chr3	StringTie	exon	194658955	194659133	1000	-	.	gene_id "MSTRG.131088"; transcript_id "MSTRG.131088.341"; exon_number "8";
chr3	StringTie	exon	194660073	194660133	1000	-	.	gene_id "MSTRG.131088"; transcript_id "MSTRG.131088.341"; exon_number "9";
chr3	StringTie	exon	194665557	194665638	1000	-	.	gene_id "MSTRG.131088"; transcript_id "MSTRG.131088.341"; exon_number "10";
chr3	StringTie	exon	194666203	194666289	1000	-	.	gene_id "MSTRG.131088"; transcript_id "MSTRG.131088.341"; exon_number "11";
chr3	StringTie	exon	194666452	194666573	1000	-	.	gene_id "MSTRG.131088"; transcript_id "MSTRG.131088.341"; exon_number "12";
chr3	StringTie	transcript	194640801	194666573	1000	-	.	gene_id "MSTRG.131088"; transcript_id "MSTRG.131088.342";
chr3	StringTie	exon	194640801	194642247	1000	-	.	gene_id "MSTRG.131088"; transcript_id "MSTRG.131088.342"; exon_number "1";
chr3	StringTie	exon	194644573	194644746	1000	-	.	gene_id "MSTRG.131088"; transcript_id "MSTRG.131088.342"; exon_number "2";
chr3	StringTie	exon	194646164	194646243	1000	-	.	gene_id "MSTRG.131088"; transcript_id "MSTRG.131088.342"; exon_number "3";
chr3	StringTie	exon	194648681	194649490	1000	-	.	gene_id "MSTRG.131088"; transcript_id "MSTRG.131088.342"; exon_number "4";
chr3	StringTie	exon	194650145	194651024	1000	-	.	gene_id "MSTRG.131088"; transcript_id "MSTRG.131088.342"; exon_number "5";
chr3	StringTie	exon	194651115	194651216	1000	-	.	gene_id "MSTRG.131088"; transcript_id "MSTRG.131088.342"; exon_number "6";
chr3	StringTie	exon	194652729	194653142	1000	-	.	gene_id "MSTRG.131088"; transcript_id "MSTRG.131088.342"; exon_number "7";
chr3	StringTie	exon	194658957	194659133	1000	-	.	gene_id "MSTRG.131088"; transcript_id "MSTRG.131088.342"; exon_number "8";
chr3	StringTie	exon	194660073	194660133	1000	-	.	gene_id "MSTRG.131088"; transcript_id "MSTRG.131088.342"; exon_number "9";
chr3	StringTie	exon	194665557	194665638	1000	-	.	gene_id "MSTRG.131088"; transcript_id "MSTRG.131088.342"; exon_number "10";
chr3	StringTie	exon	194666203	194666289	1000	-	.	gene_id "MSTRG.131088"; transcript_id "MSTRG.131088.342"; exon_number "11";
chr3	StringTie	exon	194666452	194666573	1000	-	.	gene_id "MSTRG.131088"; transcript_id "MSTRG.131088.342"; exon_number "12";
chr3	StringTie	transcript	194649618	194666573	1000	-	.	gene_id "MSTRG.131088"; transcript_id "MSTRG.131088.346";
chr3	StringTie	exon	194649618	194651024	1000	-	.	gene_id "MSTRG.131088"; transcript_id "MSTRG.131088.346"; exon_number "1";
chr3	StringTie	exon	194651115	194651216	1000	-	.	gene_id "MSTRG.131088"; transcript_id "MSTRG.131088.346"; exon_number "2";
chr3	StringTie	exon	194652738	194653142	1000	-	.	gene_id "MSTRG.131088"; transcript_id "MSTRG.131088.346"; exon_number "3";
chr3	StringTie	exon	194658957	194659133	1000	-	.	gene_id "MSTRG.131088"; transcript_id "MSTRG.131088.346"; exon_number "4";
chr3	StringTie	exon	194660073	194660133	1000	-	.	gene_id "MSTRG.131088"; transcript_id "MSTRG.131088.346"; exon_number "5";
chr3	StringTie	exon	194665557	194665643	1000	-	.	gene_id "MSTRG.131088"; transcript_id "MSTRG.131088.346"; exon_number "6";
chr3	StringTie	exon	194666203	194666289	1000	-	.	gene_id "MSTRG.131088"; transcript_id "MSTRG.131088.346"; exon_number "7";
chr3	StringTie	exon	194666452	194666573	1000	-	.	gene_id "MSTRG.131088"; transcript_id "MSTRG.131088.346"; exon_number "8";
chr3	StringTie	transcript	194584445	194634016	1000	-	.	gene_id "MSTRG.131088"; transcript_id "MSTRG.131088.35";
chr3	StringTie	exon	194584445	194588639	1000	-	.	gene_id "MSTRG.131088"; transcript_id "MSTRG.131088.35"; exon_number "1";
chr3	StringTie	exon	194604287	194604445	1000	-	.	gene_id "MSTRG.131088"; transcript_id "MSTRG.131088.35"; exon_number "2";
chr3	StringTie	exon	194610916	194611020	1000	-	.	gene_id "MSTRG.131088"; transcript_id "MSTRG.131088.35"; exon_number "3";
chr3	StringTie	exon	194615569	194615697	1000	-	.	gene_id "MSTRG.131088"; transcript_id "MSTRG.131088.35"; exon_number "4";
chr3	StringTie	exon	194616481	194616587	1000	-	.	gene_id "MSTRG.131088"; transcript_id "MSTRG.131088.35"; exon_number "5";
chr3	StringTie	exon	194616770	194617269	1000	-	.	gene_id "MSTRG.131088"; transcript_id "MSTRG.131088.35"; exon_number "6";
chr3	StringTie	exon	194623224	194623310	1000	-	.	gene_id "MSTRG.131088"; transcript_id "MSTRG.131088.35"; exon_number "7";
chr3	StringTie	exon	194623529	194623695	1000	-	.	gene_id "MSTRG.131088"; transcript_id "MSTRG.131088.35"; exon_number "8";
chr3	StringTie	exon	194625897	194625990	1000	-	.	gene_id "MSTRG.131088"; transcript_id "MSTRG.131088.35"; exon_number "9";
chr3	StringTie	exon	194628383	194628509	1000	-	.	gene_id "MSTRG.131088"; transcript_id "MSTRG.131088.35"; exon_number "10";
chr3	StringTie	exon	194633563	194634016	1000	-	.	gene_id "MSTRG.131088"; transcript_id "MSTRG.131088.35"; exon_number "11";
chr3	StringTie	transcript	194584445	194634006	1000	-	.	gene_id "MSTRG.131088"; transcript_id "MSTRG.131088.36";
chr3	StringTie	exon	194584445	194588639	1000	-	.	gene_id "MSTRG.131088"; transcript_id "MSTRG.131088.36"; exon_number "1";
chr3	StringTie	exon	194593041	194593073	1000	-	.	gene_id "MSTRG.131088"; transcript_id "MSTRG.131088.36"; exon_number "2";
chr3	StringTie	exon	194604287	194604445	1000	-	.	gene_id "MSTRG.131088"; transcript_id "MSTRG.131088.36"; exon_number "3";
chr3	StringTie	exon	194610916	194611077	1000	-	.	gene_id "MSTRG.131088"; transcript_id "MSTRG.131088.36"; exon_number "4";
chr3	StringTie	exon	194615569	194615697	1000	-	.	gene_id "MSTRG.131088"; transcript_id "MSTRG.131088.36"; exon_number "5";
chr3	StringTie	exon	194617099	194617269	1000	-	.	gene_id "MSTRG.131088"; transcript_id "MSTRG.131088.36"; exon_number "6";
chr3	StringTie	exon	194623224	194623310	1000	-	.	gene_id "MSTRG.131088"; transcript_id "MSTRG.131088.36"; exon_number "7";
chr3	StringTie	exon	194623529	194623695	1000	-	.	gene_id "MSTRG.131088"; transcript_id "MSTRG.131088.36"; exon_number "8";
chr3	StringTie	exon	194625897	194625990	1000	-	.	gene_id "MSTRG.131088"; transcript_id "MSTRG.131088.36"; exon_number "9";
chr3	StringTie	exon	194628383	194628509	1000	-	.	gene_id "MSTRG.131088"; transcript_id "MSTRG.131088.36"; exon_number "10";
chr3	StringTie	exon	194633563	194634006	1000	-	.	gene_id "MSTRG.131088"; transcript_id "MSTRG.131088.36"; exon_number "11";
chr3	StringTie	transcript	194584445	194633349	1000	-	.	gene_id "MSTRG.131088"; transcript_id "MSTRG.131088.37";
chr3	StringTie	exon	194584445	194588639	1000	-	.	gene_id "MSTRG.131088"; transcript_id "MSTRG.131088.37"; exon_number "1";
chr3	StringTie	exon	194604287	194604445	1000	-	.	gene_id "MSTRG.131088"; transcript_id "MSTRG.131088.37"; exon_number "2";
chr3	StringTie	exon	194610916	194611020	1000	-	.	gene_id "MSTRG.131088"; transcript_id "MSTRG.131088.37"; exon_number "3";
chr3	StringTie	exon	194615569	194615697	1000	-	.	gene_id "MSTRG.131088"; transcript_id "MSTRG.131088.37"; exon_number "4";
chr3	StringTie	exon	194617099	194617269	1000	-	.	gene_id "MSTRG.131088"; transcript_id "MSTRG.131088.37"; exon_number "5";
chr3	StringTie	exon	194623224	194623310	1000	-	.	gene_id "MSTRG.131088"; transcript_id "MSTRG.131088.37"; exon_number "6";
chr3	StringTie	exon	194623529	194623695	1000	-	.	gene_id "MSTRG.131088"; transcript_id "MSTRG.131088.37"; exon_number "7";
chr3	StringTie	exon	194625897	194625926	1000	-	.	gene_id "MSTRG.131088"; transcript_id "MSTRG.131088.37"; exon_number "8";
chr3	StringTie	exon	194628383	194628509	1000	-	.	gene_id "MSTRG.131088"; transcript_id "MSTRG.131088.37"; exon_number "9";
chr3	StringTie	exon	194633079	194633349	1000	-	.	gene_id "MSTRG.131088"; transcript_id "MSTRG.131088.37"; exon_number "10";
chr3	StringTie	transcript	194584445	194634317	1000	-	.	gene_id "MSTRG.131088"; transcript_id "MSTRG.131088.38";
chr3	StringTie	exon	194584445	194588639	1000	-	.	gene_id "MSTRG.131088"; transcript_id "MSTRG.131088.38"; exon_number "1";
chr3	StringTie	exon	194604287	194604441	1000	-	.	gene_id "MSTRG.131088"; transcript_id "MSTRG.131088.38"; exon_number "2";
chr3	StringTie	exon	194610916	194611020	1000	-	.	gene_id "MSTRG.131088"; transcript_id "MSTRG.131088.38"; exon_number "3";
chr3	StringTie	exon	194615569	194615697	1000	-	.	gene_id "MSTRG.131088"; transcript_id "MSTRG.131088.38"; exon_number "4";
chr3	StringTie	exon	194616481	194616587	1000	-	.	gene_id "MSTRG.131088"; transcript_id "MSTRG.131088.38"; exon_number "5";
chr3	StringTie	exon	194616770	194617269	1000	-	.	gene_id "MSTRG.131088"; transcript_id "MSTRG.131088.38"; exon_number "6";
chr3	StringTie	exon	194623224	194623310	1000	-	.	gene_id "MSTRG.131088"; transcript_id "MSTRG.131088.38"; exon_number "7";
chr3	StringTie	exon	194623529	194623695	1000	-	.	gene_id "MSTRG.131088"; transcript_id "MSTRG.131088.38"; exon_number "8";
chr3	StringTie	exon	194625897	194625990	1000	-	.	gene_id "MSTRG.131088"; transcript_id "MSTRG.131088.38"; exon_number "9";
chr3	StringTie	exon	194628383	194628509	1000	-	.	gene_id "MSTRG.131088"; transcript_id "MSTRG.131088.38"; exon_number "10";
chr3	StringTie	exon	194633563	194634317	1000	-	.	gene_id "MSTRG.131088"; transcript_id "MSTRG.131088.38"; exon_number "11";
chr3	StringTie	transcript	194584446	194633916	1000	-	.	gene_id "MSTRG.131088"; transcript_id "MSTRG.131088.39";
chr3	StringTie	exon	194584446	194588639	1000	-	.	gene_id "MSTRG.131088"; transcript_id "MSTRG.131088.39"; exon_number "1";
chr3	StringTie	exon	194593041	194593073	1000	-	.	gene_id "MSTRG.131088"; transcript_id "MSTRG.131088.39"; exon_number "2";
chr3	StringTie	exon	194604287	194604441	1000	-	.	gene_id "MSTRG.131088"; transcript_id "MSTRG.131088.39"; exon_number "3";
chr3	StringTie	exon	194610916	194611020	1000	-	.	gene_id "MSTRG.131088"; transcript_id "MSTRG.131088.39"; exon_number "4";
chr3	StringTie	exon	194615569	194615697	1000	-	.	gene_id "MSTRG.131088"; transcript_id "MSTRG.131088.39"; exon_number "5";
chr3	StringTie	exon	194617099	194617269	1000	-	.	gene_id "MSTRG.131088"; transcript_id "MSTRG.131088.39"; exon_number "6";
chr3	StringTie	exon	194623224	194623310	1000	-	.	gene_id "MSTRG.131088"; transcript_id "MSTRG.131088.39"; exon_number "7";
chr3	StringTie	exon	194623529	194623695	1000	-	.	gene_id "MSTRG.131088"; transcript_id "MSTRG.131088.39"; exon_number "8";
chr3	StringTie	exon	194625897	194625926	1000	-	.	gene_id "MSTRG.131088"; transcript_id "MSTRG.131088.39"; exon_number "9";
chr3	StringTie	exon	194628383	194628509	1000	-	.	gene_id "MSTRG.131088"; transcript_id "MSTRG.131088.39"; exon_number "10";
chr3	StringTie	exon	194633563	194633916	1000	-	.	gene_id "MSTRG.131088"; transcript_id "MSTRG.131088.39"; exon_number "11";
chr3	StringTie	transcript	194561644	194633325	1000	-	.	gene_id "MSTRG.131088"; transcript_id "MSTRG.131088.4";
chr3	StringTie	exon	194561644	194561769	1000	-	.	gene_id "MSTRG.131088"; transcript_id "MSTRG.131088.4"; exon_number "1";
chr3	StringTie	exon	194573590	194573937	1000	-	.	gene_id "MSTRG.131088"; transcript_id "MSTRG.131088.4"; exon_number "2";
chr3	StringTie	exon	194574396	194575449	1000	-	.	gene_id "MSTRG.131088"; transcript_id "MSTRG.131088.4"; exon_number "3";
chr3	StringTie	exon	194587825	194588639	1000	-	.	gene_id "MSTRG.131088"; transcript_id "MSTRG.131088.4"; exon_number "4";
chr3	StringTie	exon	194593041	194593070	1000	-	.	gene_id "MSTRG.131088"; transcript_id "MSTRG.131088.4"; exon_number "5";
chr3	StringTie	exon	194604287	194604445	1000	-	.	gene_id "MSTRG.131088"; transcript_id "MSTRG.131088.4"; exon_number "6";
chr3	StringTie	exon	194610916	194611020	1000	-	.	gene_id "MSTRG.131088"; transcript_id "MSTRG.131088.4"; exon_number "7";
chr3	StringTie	exon	194615569	194615697	1000	-	.	gene_id "MSTRG.131088"; transcript_id "MSTRG.131088.4"; exon_number "8";
chr3	StringTie	exon	194617099	194617269	1000	-	.	gene_id "MSTRG.131088"; transcript_id "MSTRG.131088.4"; exon_number "9";
chr3	StringTie	exon	194623224	194623310	1000	-	.	gene_id "MSTRG.131088"; transcript_id "MSTRG.131088.4"; exon_number "10";
chr3	StringTie	exon	194623529	194623695	1000	-	.	gene_id "MSTRG.131088"; transcript_id "MSTRG.131088.4"; exon_number "11";
chr3	StringTie	exon	194625897	194625990	1000	-	.	gene_id "MSTRG.131088"; transcript_id "MSTRG.131088.4"; exon_number "12";
chr3	StringTie	exon	194628383	194628509	1000	-	.	gene_id "MSTRG.131088"; transcript_id "MSTRG.131088.4"; exon_number "13";
chr3	StringTie	exon	194633079	194633325	1000	-	.	gene_id "MSTRG.131088"; transcript_id "MSTRG.131088.4"; exon_number "14";
chr3	StringTie	transcript	194584447	194633856	1000	-	.	gene_id "MSTRG.131088"; transcript_id "MSTRG.131088.40";
chr3	StringTie	exon	194584447	194588639	1000	-	.	gene_id "MSTRG.131088"; transcript_id "MSTRG.131088.40"; exon_number "1";
chr3	StringTie	exon	194593041	194593073	1000	-	.	gene_id "MSTRG.131088"; transcript_id "MSTRG.131088.40"; exon_number "2";
chr3	StringTie	exon	194604287	194604445	1000	-	.	gene_id "MSTRG.131088"; transcript_id "MSTRG.131088.40"; exon_number "3";
chr3	StringTie	exon	194610916	194611020	1000	-	.	gene_id "MSTRG.131088"; transcript_id "MSTRG.131088.40"; exon_number "4";
chr3	StringTie	exon	194615569	194615697	1000	-	.	gene_id "MSTRG.131088"; transcript_id "MSTRG.131088.40"; exon_number "5";
chr3	StringTie	exon	194616481	194616587	1000	-	.	gene_id "MSTRG.131088"; transcript_id "MSTRG.131088.40"; exon_number "6";
chr3	StringTie	exon	194616770	194617269	1000	-	.	gene_id "MSTRG.131088"; transcript_id "MSTRG.131088.40"; exon_number "7";
chr3	StringTie	exon	194623224	194623310	1000	-	.	gene_id "MSTRG.131088"; transcript_id "MSTRG.131088.40"; exon_number "8";
chr3	StringTie	exon	194623529	194623695	1000	-	.	gene_id "MSTRG.131088"; transcript_id "MSTRG.131088.40"; exon_number "9";
chr3	StringTie	exon	194625897	194625990	1000	-	.	gene_id "MSTRG.131088"; transcript_id "MSTRG.131088.40"; exon_number "10";
chr3	StringTie	exon	194628383	194628509	1000	-	.	gene_id "MSTRG.131088"; transcript_id "MSTRG.131088.40"; exon_number "11";
chr3	StringTie	exon	194633563	194633856	1000	-	.	gene_id "MSTRG.131088"; transcript_id "MSTRG.131088.40"; exon_number "12";
chr3	StringTie	transcript	194584447	194634165	1000	-	.	gene_id "MSTRG.131088"; transcript_id "MSTRG.131088.41";
chr3	StringTie	exon	194584447	194588639	1000	-	.	gene_id "MSTRG.131088"; transcript_id "MSTRG.131088.41"; exon_number "1";
chr3	StringTie	exon	194604287	194604445	1000	-	.	gene_id "MSTRG.131088"; transcript_id "MSTRG.131088.41"; exon_number "2";
chr3	StringTie	exon	194610916	194611020	1000	-	.	gene_id "MSTRG.131088"; transcript_id "MSTRG.131088.41"; exon_number "3";
chr3	StringTie	exon	194615569	194615697	1000	-	.	gene_id "MSTRG.131088"; transcript_id "MSTRG.131088.41"; exon_number "4";
chr3	StringTie	exon	194616481	194616587	1000	-	.	gene_id "MSTRG.131088"; transcript_id "MSTRG.131088.41"; exon_number "5";
chr3	StringTie	exon	194616770	194617269	1000	-	.	gene_id "MSTRG.131088"; transcript_id "MSTRG.131088.41"; exon_number "6";
chr3	StringTie	exon	194623224	194623310	1000	-	.	gene_id "MSTRG.131088"; transcript_id "MSTRG.131088.41"; exon_number "7";
chr3	StringTie	exon	194623529	194623695	1000	-	.	gene_id "MSTRG.131088"; transcript_id "MSTRG.131088.41"; exon_number "8";
chr3	StringTie	exon	194628383	194628509	1000	-	.	gene_id "MSTRG.131088"; transcript_id "MSTRG.131088.41"; exon_number "9";
chr3	StringTie	exon	194633079	194634165	1000	-	.	gene_id "MSTRG.131088"; transcript_id "MSTRG.131088.41"; exon_number "10";
chr3	StringTie	transcript	194584448	194633386	1000	-	.	gene_id "MSTRG.131088"; transcript_id "MSTRG.131088.42";
chr3	StringTie	exon	194584448	194588639	1000	-	.	gene_id "MSTRG.131088"; transcript_id "MSTRG.131088.42"; exon_number "1";
chr3	StringTie	exon	194604287	194604445	1000	-	.	gene_id "MSTRG.131088"; transcript_id "MSTRG.131088.42"; exon_number "2";
chr3	StringTie	exon	194610916	194611077	1000	-	.	gene_id "MSTRG.131088"; transcript_id "MSTRG.131088.42"; exon_number "3";
chr3	StringTie	exon	194615569	194615697	1000	-	.	gene_id "MSTRG.131088"; transcript_id "MSTRG.131088.42"; exon_number "4";
chr3	StringTie	exon	194617099	194617269	1000	-	.	gene_id "MSTRG.131088"; transcript_id "MSTRG.131088.42"; exon_number "5";
chr3	StringTie	exon	194623224	194623310	1000	-	.	gene_id "MSTRG.131088"; transcript_id "MSTRG.131088.42"; exon_number "6";
chr3	StringTie	exon	194623529	194623695	1000	-	.	gene_id "MSTRG.131088"; transcript_id "MSTRG.131088.42"; exon_number "7";
chr3	StringTie	exon	194625897	194625990	1000	-	.	gene_id "MSTRG.131088"; transcript_id "MSTRG.131088.42"; exon_number "8";
chr3	StringTie	exon	194628383	194628509	1000	-	.	gene_id "MSTRG.131088"; transcript_id "MSTRG.131088.42"; exon_number "9";
chr3	StringTie	exon	194633079	194633386	1000	-	.	gene_id "MSTRG.131088"; transcript_id "MSTRG.131088.42"; exon_number "10";
chr3	StringTie	transcript	194584450	194633349	1000	-	.	gene_id "MSTRG.131088"; transcript_id "MSTRG.131088.43";
chr3	StringTie	exon	194584450	194588639	1000	-	.	gene_id "MSTRG.131088"; transcript_id "MSTRG.131088.43"; exon_number "1";
chr3	StringTie	exon	194604287	194604445	1000	-	.	gene_id "MSTRG.131088"; transcript_id "MSTRG.131088.43"; exon_number "2";
chr3	StringTie	exon	194610916	194611020	1000	-	.	gene_id "MSTRG.131088"; transcript_id "MSTRG.131088.43"; exon_number "3";
chr3	StringTie	exon	194615569	194615697	1000	-	.	gene_id "MSTRG.131088"; transcript_id "MSTRG.131088.43"; exon_number "4";
chr3	StringTie	exon	194616481	194617269	1000	-	.	gene_id "MSTRG.131088"; transcript_id "MSTRG.131088.43"; exon_number "5";
chr3	StringTie	exon	194623224	194623310	1000	-	.	gene_id "MSTRG.131088"; transcript_id "MSTRG.131088.43"; exon_number "6";
chr3	StringTie	exon	194623529	194623695	1000	-	.	gene_id "MSTRG.131088"; transcript_id "MSTRG.131088.43"; exon_number "7";
chr3	StringTie	exon	194625897	194625926	1000	-	.	gene_id "MSTRG.131088"; transcript_id "MSTRG.131088.43"; exon_number "8";
chr3	StringTie	exon	194628383	194628509	1000	-	.	gene_id "MSTRG.131088"; transcript_id "MSTRG.131088.43"; exon_number "9";
chr3	StringTie	exon	194633079	194633349	1000	-	.	gene_id "MSTRG.131088"; transcript_id "MSTRG.131088.43"; exon_number "10";
chr3	StringTie	transcript	194584450	194633872	1000	-	.	gene_id "MSTRG.131088"; transcript_id "MSTRG.131088.44";
chr3	StringTie	exon	194584450	194588639	1000	-	.	gene_id "MSTRG.131088"; transcript_id "MSTRG.131088.44"; exon_number "1";
chr3	StringTie	exon	194593041	194593073	1000	-	.	gene_id "MSTRG.131088"; transcript_id "MSTRG.131088.44"; exon_number "2";
chr3	StringTie	exon	194604287	194604445	1000	-	.	gene_id "MSTRG.131088"; transcript_id "MSTRG.131088.44"; exon_number "3";
chr3	StringTie	exon	194610916	194611077	1000	-	.	gene_id "MSTRG.131088"; transcript_id "MSTRG.131088.44"; exon_number "4";
chr3	StringTie	exon	194615569	194615697	1000	-	.	gene_id "MSTRG.131088"; transcript_id "MSTRG.131088.44"; exon_number "5";
chr3	StringTie	exon	194617099	194617776	1000	-	.	gene_id "MSTRG.131088"; transcript_id "MSTRG.131088.44"; exon_number "6";
chr3	StringTie	exon	194623224	194623310	1000	-	.	gene_id "MSTRG.131088"; transcript_id "MSTRG.131088.44"; exon_number "7";
chr3	StringTie	exon	194623529	194623695	1000	-	.	gene_id "MSTRG.131088"; transcript_id "MSTRG.131088.44"; exon_number "8";
chr3	StringTie	exon	194625897	194625990	1000	-	.	gene_id "MSTRG.131088"; transcript_id "MSTRG.131088.44"; exon_number "9";
chr3	StringTie	exon	194628383	194628509	1000	-	.	gene_id "MSTRG.131088"; transcript_id "MSTRG.131088.44"; exon_number "10";
chr3	StringTie	exon	194633563	194633872	1000	-	.	gene_id "MSTRG.131088"; transcript_id "MSTRG.131088.44"; exon_number "11";
chr3	StringTie	transcript	194584451	194633457	1000	-	.	gene_id "MSTRG.131088"; transcript_id "MSTRG.131088.45";
chr3	StringTie	exon	194584451	194588639	1000	-	.	gene_id "MSTRG.131088"; transcript_id "MSTRG.131088.45"; exon_number "1";
chr3	StringTie	exon	194604287	194604445	1000	-	.	gene_id "MSTRG.131088"; transcript_id "MSTRG.131088.45"; exon_number "2";
chr3	StringTie	exon	194610916	194611020	1000	-	.	gene_id "MSTRG.131088"; transcript_id "MSTRG.131088.45"; exon_number "3";
chr3	StringTie	exon	194615569	194615697	1000	-	.	gene_id "MSTRG.131088"; transcript_id "MSTRG.131088.45"; exon_number "4";
chr3	StringTie	exon	194616481	194616587	1000	-	.	gene_id "MSTRG.131088"; transcript_id "MSTRG.131088.45"; exon_number "5";
chr3	StringTie	exon	194616770	194617269	1000	-	.	gene_id "MSTRG.131088"; transcript_id "MSTRG.131088.45"; exon_number "6";
chr3	StringTie	exon	194623224	194623310	1000	-	.	gene_id "MSTRG.131088"; transcript_id "MSTRG.131088.45"; exon_number "7";
chr3	StringTie	exon	194623529	194623695	1000	-	.	gene_id "MSTRG.131088"; transcript_id "MSTRG.131088.45"; exon_number "8";
chr3	StringTie	exon	194625897	194625990	1000	-	.	gene_id "MSTRG.131088"; transcript_id "MSTRG.131088.45"; exon_number "9";
chr3	StringTie	exon	194628383	194628509	1000	-	.	gene_id "MSTRG.131088"; transcript_id "MSTRG.131088.45"; exon_number "10";
chr3	StringTie	exon	194633079	194633457	1000	-	.	gene_id "MSTRG.131088"; transcript_id "MSTRG.131088.45"; exon_number "11";
chr3	StringTie	transcript	194584452	194632921	1000	-	.	gene_id "MSTRG.131088"; transcript_id "MSTRG.131088.46";
chr3	StringTie	exon	194584452	194588639	1000	-	.	gene_id "MSTRG.131088"; transcript_id "MSTRG.131088.46"; exon_number "1";
chr3	StringTie	exon	194589768	194589962	1000	-	.	gene_id "MSTRG.131088"; transcript_id "MSTRG.131088.46"; exon_number "2";
chr3	StringTie	exon	194590095	194590209	1000	-	.	gene_id "MSTRG.131088"; transcript_id "MSTRG.131088.46"; exon_number "3";
chr3	StringTie	exon	194593041	194593073	1000	-	.	gene_id "MSTRG.131088"; transcript_id "MSTRG.131088.46"; exon_number "4";
chr3	StringTie	exon	194604287	194604445	1000	-	.	gene_id "MSTRG.131088"; transcript_id "MSTRG.131088.46"; exon_number "5";
chr3	StringTie	exon	194610916	194611077	1000	-	.	gene_id "MSTRG.131088"; transcript_id "MSTRG.131088.46"; exon_number "6";
chr3	StringTie	exon	194615569	194615697	1000	-	.	gene_id "MSTRG.131088"; transcript_id "MSTRG.131088.46"; exon_number "7";
chr3	StringTie	exon	194617099	194623310	1000	-	.	gene_id "MSTRG.131088"; transcript_id "MSTRG.131088.46"; exon_number "8";
chr3	StringTie	exon	194623529	194623695	1000	-	.	gene_id "MSTRG.131088"; transcript_id "MSTRG.131088.46"; exon_number "9";
chr3	StringTie	exon	194625897	194625990	1000	-	.	gene_id "MSTRG.131088"; transcript_id "MSTRG.131088.46"; exon_number "10";
chr3	StringTie	exon	194628383	194632921	1000	-	.	gene_id "MSTRG.131088"; transcript_id "MSTRG.131088.46"; exon_number "11";
chr3	StringTie	transcript	194584452	194633349	1000	-	.	gene_id "MSTRG.131088"; transcript_id "MSTRG.131088.47";
chr3	StringTie	exon	194584452	194588639	1000	-	.	gene_id "MSTRG.131088"; transcript_id "MSTRG.131088.47"; exon_number "1";
chr3	StringTie	exon	194589768	194589962	1000	-	.	gene_id "MSTRG.131088"; transcript_id "MSTRG.131088.47"; exon_number "2";
chr3	StringTie	exon	194593041	194593073	1000	-	.	gene_id "MSTRG.131088"; transcript_id "MSTRG.131088.47"; exon_number "3";
chr3	StringTie	exon	194604287	194604445	1000	-	.	gene_id "MSTRG.131088"; transcript_id "MSTRG.131088.47"; exon_number "4";
chr3	StringTie	exon	194610916	194611020	1000	-	.	gene_id "MSTRG.131088"; transcript_id "MSTRG.131088.47"; exon_number "5";
chr3	StringTie	exon	194615569	194615697	1000	-	.	gene_id "MSTRG.131088"; transcript_id "MSTRG.131088.47"; exon_number "6";
chr3	StringTie	exon	194617099	194617269	1000	-	.	gene_id "MSTRG.131088"; transcript_id "MSTRG.131088.47"; exon_number "7";
chr3	StringTie	exon	194623224	194623310	1000	-	.	gene_id "MSTRG.131088"; transcript_id "MSTRG.131088.47"; exon_number "8";
chr3	StringTie	exon	194623529	194623695	1000	-	.	gene_id "MSTRG.131088"; transcript_id "MSTRG.131088.47"; exon_number "9";
chr3	StringTie	exon	194625897	194625926	1000	-	.	gene_id "MSTRG.131088"; transcript_id "MSTRG.131088.47"; exon_number "10";
chr3	StringTie	exon	194628383	194628509	1000	-	.	gene_id "MSTRG.131088"; transcript_id "MSTRG.131088.47"; exon_number "11";
chr3	StringTie	exon	194633079	194633349	1000	-	.	gene_id "MSTRG.131088"; transcript_id "MSTRG.131088.47"; exon_number "12";
chr3	StringTie	transcript	194584453	194633439	1000	-	.	gene_id "MSTRG.131088"; transcript_id "MSTRG.131088.48";
chr3	StringTie	exon	194584453	194588639	1000	-	.	gene_id "MSTRG.131088"; transcript_id "MSTRG.131088.48"; exon_number "1";
chr3	StringTie	exon	194604287	194604445	1000	-	.	gene_id "MSTRG.131088"; transcript_id "MSTRG.131088.48"; exon_number "2";
chr3	StringTie	exon	194610916	194611020	1000	-	.	gene_id "MSTRG.131088"; transcript_id "MSTRG.131088.48"; exon_number "3";
chr3	StringTie	exon	194615569	194615697	1000	-	.	gene_id "MSTRG.131088"; transcript_id "MSTRG.131088.48"; exon_number "4";
chr3	StringTie	exon	194617099	194617269	1000	-	.	gene_id "MSTRG.131088"; transcript_id "MSTRG.131088.48"; exon_number "5";
chr3	StringTie	exon	194623224	194623310	1000	-	.	gene_id "MSTRG.131088"; transcript_id "MSTRG.131088.48"; exon_number "6";
chr3	StringTie	exon	194623529	194623726	1000	-	.	gene_id "MSTRG.131088"; transcript_id "MSTRG.131088.48"; exon_number "7";
chr3	StringTie	exon	194625897	194625990	1000	-	.	gene_id "MSTRG.131088"; transcript_id "MSTRG.131088.48"; exon_number "8";
chr3	StringTie	exon	194628383	194628509	1000	-	.	gene_id "MSTRG.131088"; transcript_id "MSTRG.131088.48"; exon_number "9";
chr3	StringTie	exon	194633079	194633439	1000	-	.	gene_id "MSTRG.131088"; transcript_id "MSTRG.131088.48"; exon_number "10";
chr3	StringTie	transcript	194584454	194633851	1000	-	.	gene_id "MSTRG.131088"; transcript_id "MSTRG.131088.49";
chr3	StringTie	exon	194584454	194588639	1000	-	.	gene_id "MSTRG.131088"; transcript_id "MSTRG.131088.49"; exon_number "1";
chr3	StringTie	exon	194589768	194589962	1000	-	.	gene_id "MSTRG.131088"; transcript_id "MSTRG.131088.49"; exon_number "2";
chr3	StringTie	exon	194604287	194604445	1000	-	.	gene_id "MSTRG.131088"; transcript_id "MSTRG.131088.49"; exon_number "3";
chr3	StringTie	exon	194610916	194611077	1000	-	.	gene_id "MSTRG.131088"; transcript_id "MSTRG.131088.49"; exon_number "4";
chr3	StringTie	exon	194615569	194615697	1000	-	.	gene_id "MSTRG.131088"; transcript_id "MSTRG.131088.49"; exon_number "5";
chr3	StringTie	exon	194617099	194617269	1000	-	.	gene_id "MSTRG.131088"; transcript_id "MSTRG.131088.49"; exon_number "6";
chr3	StringTie	exon	194623224	194623310	1000	-	.	gene_id "MSTRG.131088"; transcript_id "MSTRG.131088.49"; exon_number "7";
chr3	StringTie	exon	194623529	194623695	1000	-	.	gene_id "MSTRG.131088"; transcript_id "MSTRG.131088.49"; exon_number "8";
chr3	StringTie	exon	194625897	194625990	1000	-	.	gene_id "MSTRG.131088"; transcript_id "MSTRG.131088.49"; exon_number "9";
chr3	StringTie	exon	194628383	194628509	1000	-	.	gene_id "MSTRG.131088"; transcript_id "MSTRG.131088.49"; exon_number "10";
chr3	StringTie	exon	194633563	194633851	1000	-	.	gene_id "MSTRG.131088"; transcript_id "MSTRG.131088.49"; exon_number "11";
chr3	StringTie	transcript	194584455	194633997	1000	-	.	gene_id "MSTRG.131088"; transcript_id "MSTRG.131088.50";
chr3	StringTie	exon	194584455	194588639	1000	-	.	gene_id "MSTRG.131088"; transcript_id "MSTRG.131088.50"; exon_number "1";
chr3	StringTie	exon	194589768	194590209	1000	-	.	gene_id "MSTRG.131088"; transcript_id "MSTRG.131088.50"; exon_number "2";
chr3	StringTie	exon	194593041	194593073	1000	-	.	gene_id "MSTRG.131088"; transcript_id "MSTRG.131088.50"; exon_number "3";
chr3	StringTie	exon	194604287	194604445	1000	-	.	gene_id "MSTRG.131088"; transcript_id "MSTRG.131088.50"; exon_number "4";
chr3	StringTie	exon	194610916	194611020	1000	-	.	gene_id "MSTRG.131088"; transcript_id "MSTRG.131088.50"; exon_number "5";
chr3	StringTie	exon	194615569	194615697	1000	-	.	gene_id "MSTRG.131088"; transcript_id "MSTRG.131088.50"; exon_number "6";
chr3	StringTie	exon	194617099	194617269	1000	-	.	gene_id "MSTRG.131088"; transcript_id "MSTRG.131088.50"; exon_number "7";
chr3	StringTie	exon	194623224	194623310	1000	-	.	gene_id "MSTRG.131088"; transcript_id "MSTRG.131088.50"; exon_number "8";
chr3	StringTie	exon	194623529	194623695	1000	-	.	gene_id "MSTRG.131088"; transcript_id "MSTRG.131088.50"; exon_number "9";
chr3	StringTie	exon	194625897	194625990	1000	-	.	gene_id "MSTRG.131088"; transcript_id "MSTRG.131088.50"; exon_number "10";
chr3	StringTie	exon	194628383	194628509	1000	-	.	gene_id "MSTRG.131088"; transcript_id "MSTRG.131088.50"; exon_number "11";
chr3	StringTie	exon	194633563	194633997	1000	-	.	gene_id "MSTRG.131088"; transcript_id "MSTRG.131088.50"; exon_number "12";
chr3	StringTie	transcript	194584455	194633713	1000	-	.	gene_id "MSTRG.131088"; transcript_id "MSTRG.131088.51";
chr3	StringTie	exon	194584455	194588639	1000	-	.	gene_id "MSTRG.131088"; transcript_id "MSTRG.131088.51"; exon_number "1";
chr3	StringTie	exon	194589768	194589962	1000	-	.	gene_id "MSTRG.131088"; transcript_id "MSTRG.131088.51"; exon_number "2";
chr3	StringTie	exon	194590095	194590209	1000	-	.	gene_id "MSTRG.131088"; transcript_id "MSTRG.131088.51"; exon_number "3";
chr3	StringTie	exon	194593041	194593073	1000	-	.	gene_id "MSTRG.131088"; transcript_id "MSTRG.131088.51"; exon_number "4";
chr3	StringTie	exon	194604287	194604445	1000	-	.	gene_id "MSTRG.131088"; transcript_id "MSTRG.131088.51"; exon_number "5";
chr3	StringTie	exon	194610916	194611020	1000	-	.	gene_id "MSTRG.131088"; transcript_id "MSTRG.131088.51"; exon_number "6";
chr3	StringTie	exon	194615569	194615697	1000	-	.	gene_id "MSTRG.131088"; transcript_id "MSTRG.131088.51"; exon_number "7";
chr3	StringTie	exon	194617099	194617269	1000	-	.	gene_id "MSTRG.131088"; transcript_id "MSTRG.131088.51"; exon_number "8";
chr3	StringTie	exon	194623224	194623310	1000	-	.	gene_id "MSTRG.131088"; transcript_id "MSTRG.131088.51"; exon_number "9";
chr3	StringTie	exon	194623529	194623695	1000	-	.	gene_id "MSTRG.131088"; transcript_id "MSTRG.131088.51"; exon_number "10";
chr3	StringTie	exon	194625897	194625990	1000	-	.	gene_id "MSTRG.131088"; transcript_id "MSTRG.131088.51"; exon_number "11";
chr3	StringTie	exon	194628383	194628509	1000	-	.	gene_id "MSTRG.131088"; transcript_id "MSTRG.131088.51"; exon_number "12";
chr3	StringTie	exon	194633563	194633713	1000	-	.	gene_id "MSTRG.131088"; transcript_id "MSTRG.131088.51"; exon_number "13";
chr3	StringTie	transcript	194584456	194633733	1000	-	.	gene_id "MSTRG.131088"; transcript_id "MSTRG.131088.52";
chr3	StringTie	exon	194584456	194588639	1000	-	.	gene_id "MSTRG.131088"; transcript_id "MSTRG.131088.52"; exon_number "1";
chr3	StringTie	exon	194593041	194593073	1000	-	.	gene_id "MSTRG.131088"; transcript_id "MSTRG.131088.52"; exon_number "2";
chr3	StringTie	exon	194604287	194604445	1000	-	.	gene_id "MSTRG.131088"; transcript_id "MSTRG.131088.52"; exon_number "3";
chr3	StringTie	exon	194610916	194611020	1000	-	.	gene_id "MSTRG.131088"; transcript_id "MSTRG.131088.52"; exon_number "4";
chr3	StringTie	exon	194615569	194615697	1000	-	.	gene_id "MSTRG.131088"; transcript_id "MSTRG.131088.52"; exon_number "5";
chr3	StringTie	exon	194617099	194617269	1000	-	.	gene_id "MSTRG.131088"; transcript_id "MSTRG.131088.52"; exon_number "6";
chr3	StringTie	exon	194617636	194617776	1000	-	.	gene_id "MSTRG.131088"; transcript_id "MSTRG.131088.52"; exon_number "7";
chr3	StringTie	exon	194623224	194623310	1000	-	.	gene_id "MSTRG.131088"; transcript_id "MSTRG.131088.52"; exon_number "8";
chr3	StringTie	exon	194623529	194623695	1000	-	.	gene_id "MSTRG.131088"; transcript_id "MSTRG.131088.52"; exon_number "9";
chr3	StringTie	exon	194625897	194625990	1000	-	.	gene_id "MSTRG.131088"; transcript_id "MSTRG.131088.52"; exon_number "10";
chr3	StringTie	exon	194628383	194628509	1000	-	.	gene_id "MSTRG.131088"; transcript_id "MSTRG.131088.52"; exon_number "11";
chr3	StringTie	exon	194633563	194633733	1000	-	.	gene_id "MSTRG.131088"; transcript_id "MSTRG.131088.52"; exon_number "12";
chr3	StringTie	transcript	194584456	194633236	1000	-	.	gene_id "MSTRG.131088"; transcript_id "MSTRG.131088.53";
chr3	StringTie	exon	194584456	194588639	1000	-	.	gene_id "MSTRG.131088"; transcript_id "MSTRG.131088.53"; exon_number "1";
chr3	StringTie	exon	194604287	194604445	1000	-	.	gene_id "MSTRG.131088"; transcript_id "MSTRG.131088.53"; exon_number "2";
chr3	StringTie	exon	194610916	194611077	1000	-	.	gene_id "MSTRG.131088"; transcript_id "MSTRG.131088.53"; exon_number "3";
chr3	StringTie	exon	194615569	194615697	1000	-	.	gene_id "MSTRG.131088"; transcript_id "MSTRG.131088.53"; exon_number "4";
chr3	StringTie	exon	194616481	194616587	1000	-	.	gene_id "MSTRG.131088"; transcript_id "MSTRG.131088.53"; exon_number "5";
chr3	StringTie	exon	194616770	194617269	1000	-	.	gene_id "MSTRG.131088"; transcript_id "MSTRG.131088.53"; exon_number "6";
chr3	StringTie	exon	194623224	194623310	1000	-	.	gene_id "MSTRG.131088"; transcript_id "MSTRG.131088.53"; exon_number "7";
chr3	StringTie	exon	194623529	194623695	1000	-	.	gene_id "MSTRG.131088"; transcript_id "MSTRG.131088.53"; exon_number "8";
chr3	StringTie	exon	194625897	194625990	1000	-	.	gene_id "MSTRG.131088"; transcript_id "MSTRG.131088.53"; exon_number "9";
chr3	StringTie	exon	194628383	194628509	1000	-	.	gene_id "MSTRG.131088"; transcript_id "MSTRG.131088.53"; exon_number "10";
chr3	StringTie	exon	194633079	194633236	1000	-	.	gene_id "MSTRG.131088"; transcript_id "MSTRG.131088.53"; exon_number "11";
chr3	StringTie	transcript	194584458	194633961	1000	-	.	gene_id "MSTRG.131088"; transcript_id "MSTRG.131088.54";
chr3	StringTie	exon	194584458	194588639	1000	-	.	gene_id "MSTRG.131088"; transcript_id "MSTRG.131088.54"; exon_number "1";
chr3	StringTie	exon	194604287	194604445	1000	-	.	gene_id "MSTRG.131088"; transcript_id "MSTRG.131088.54"; exon_number "2";
chr3	StringTie	exon	194610916	194611077	1000	-	.	gene_id "MSTRG.131088"; transcript_id "MSTRG.131088.54"; exon_number "3";
chr3	StringTie	exon	194615569	194615697	1000	-	.	gene_id "MSTRG.131088"; transcript_id "MSTRG.131088.54"; exon_number "4";
chr3	StringTie	exon	194617099	194617269	1000	-	.	gene_id "MSTRG.131088"; transcript_id "MSTRG.131088.54"; exon_number "5";
chr3	StringTie	exon	194623224	194623310	1000	-	.	gene_id "MSTRG.131088"; transcript_id "MSTRG.131088.54"; exon_number "6";
chr3	StringTie	exon	194623529	194623695	1000	-	.	gene_id "MSTRG.131088"; transcript_id "MSTRG.131088.54"; exon_number "7";
chr3	StringTie	exon	194625897	194625990	1000	-	.	gene_id "MSTRG.131088"; transcript_id "MSTRG.131088.54"; exon_number "8";
chr3	StringTie	exon	194628383	194628509	1000	-	.	gene_id "MSTRG.131088"; transcript_id "MSTRG.131088.54"; exon_number "9";
chr3	StringTie	exon	194633563	194633961	1000	-	.	gene_id "MSTRG.131088"; transcript_id "MSTRG.131088.54"; exon_number "10";
chr3	StringTie	transcript	194584458	194634723	1000	-	.	gene_id "MSTRG.131088"; transcript_id "MSTRG.131088.55";
chr3	StringTie	exon	194584458	194588639	1000	-	.	gene_id "MSTRG.131088"; transcript_id "MSTRG.131088.55"; exon_number "1";
chr3	StringTie	exon	194589768	194589962	1000	-	.	gene_id "MSTRG.131088"; transcript_id "MSTRG.131088.55"; exon_number "2";
chr3	StringTie	exon	194604287	194604445	1000	-	.	gene_id "MSTRG.131088"; transcript_id "MSTRG.131088.55"; exon_number "3";
chr3	StringTie	exon	194610916	194611020	1000	-	.	gene_id "MSTRG.131088"; transcript_id "MSTRG.131088.55"; exon_number "4";
chr3	StringTie	exon	194615569	194615697	1000	-	.	gene_id "MSTRG.131088"; transcript_id "MSTRG.131088.55"; exon_number "5";
chr3	StringTie	exon	194616481	194617269	1000	-	.	gene_id "MSTRG.131088"; transcript_id "MSTRG.131088.55"; exon_number "6";
chr3	StringTie	exon	194623224	194623310	1000	-	.	gene_id "MSTRG.131088"; transcript_id "MSTRG.131088.55"; exon_number "7";
chr3	StringTie	exon	194623529	194623695	1000	-	.	gene_id "MSTRG.131088"; transcript_id "MSTRG.131088.55"; exon_number "8";
chr3	StringTie	exon	194625897	194625990	1000	-	.	gene_id "MSTRG.131088"; transcript_id "MSTRG.131088.55"; exon_number "9";
chr3	StringTie	exon	194628383	194628509	1000	-	.	gene_id "MSTRG.131088"; transcript_id "MSTRG.131088.55"; exon_number "10";
chr3	StringTie	exon	194633563	194634723	1000	-	.	gene_id "MSTRG.131088"; transcript_id "MSTRG.131088.55"; exon_number "11";
chr3	StringTie	transcript	194584458	194633981	1000	-	.	gene_id "MSTRG.131088"; transcript_id "MSTRG.131088.56";
chr3	StringTie	exon	194584458	194588639	1000	-	.	gene_id "MSTRG.131088"; transcript_id "MSTRG.131088.56"; exon_number "1";
chr3	StringTie	exon	194589768	194590209	1000	-	.	gene_id "MSTRG.131088"; transcript_id "MSTRG.131088.56"; exon_number "2";
chr3	StringTie	exon	194593041	194593073	1000	-	.	gene_id "MSTRG.131088"; transcript_id "MSTRG.131088.56"; exon_number "3";
chr3	StringTie	exon	194604287	194604445	1000	-	.	gene_id "MSTRG.131088"; transcript_id "MSTRG.131088.56"; exon_number "4";
chr3	StringTie	exon	194610916	194611077	1000	-	.	gene_id "MSTRG.131088"; transcript_id "MSTRG.131088.56"; exon_number "5";
chr3	StringTie	exon	194615569	194615697	1000	-	.	gene_id "MSTRG.131088"; transcript_id "MSTRG.131088.56"; exon_number "6";
chr3	StringTie	exon	194617099	194617269	1000	-	.	gene_id "MSTRG.131088"; transcript_id "MSTRG.131088.56"; exon_number "7";
chr3	StringTie	exon	194623224	194623310	1000	-	.	gene_id "MSTRG.131088"; transcript_id "MSTRG.131088.56"; exon_number "8";
chr3	StringTie	exon	194623529	194623695	1000	-	.	gene_id "MSTRG.131088"; transcript_id "MSTRG.131088.56"; exon_number "9";
chr3	StringTie	exon	194625897	194625990	1000	-	.	gene_id "MSTRG.131088"; transcript_id "MSTRG.131088.56"; exon_number "10";
chr3	StringTie	exon	194628383	194628509	1000	-	.	gene_id "MSTRG.131088"; transcript_id "MSTRG.131088.56"; exon_number "11";
chr3	StringTie	exon	194633563	194633981	1000	-	.	gene_id "MSTRG.131088"; transcript_id "MSTRG.131088.56"; exon_number "12";
chr3	StringTie	transcript	194584458	194633740	1000	-	.	gene_id "MSTRG.131088"; transcript_id "MSTRG.131088.57";
chr3	StringTie	exon	194584458	194588639	1000	-	.	gene_id "MSTRG.131088"; transcript_id "MSTRG.131088.57"; exon_number "1";
chr3	StringTie	exon	194589768	194589962	1000	-	.	gene_id "MSTRG.131088"; transcript_id "MSTRG.131088.57"; exon_number "2";
chr3	StringTie	exon	194593041	194593073	1000	-	.	gene_id "MSTRG.131088"; transcript_id "MSTRG.131088.57"; exon_number "3";
chr3	StringTie	exon	194604287	194604445	1000	-	.	gene_id "MSTRG.131088"; transcript_id "MSTRG.131088.57"; exon_number "4";
chr3	StringTie	exon	194610916	194611020	1000	-	.	gene_id "MSTRG.131088"; transcript_id "MSTRG.131088.57"; exon_number "5";
chr3	StringTie	exon	194615569	194615697	1000	-	.	gene_id "MSTRG.131088"; transcript_id "MSTRG.131088.57"; exon_number "6";
chr3	StringTie	exon	194616481	194616891	1000	-	.	gene_id "MSTRG.131088"; transcript_id "MSTRG.131088.57"; exon_number "7";
chr3	StringTie	exon	194623224	194623310	1000	-	.	gene_id "MSTRG.131088"; transcript_id "MSTRG.131088.57"; exon_number "8";
chr3	StringTie	exon	194623529	194623695	1000	-	.	gene_id "MSTRG.131088"; transcript_id "MSTRG.131088.57"; exon_number "9";
chr3	StringTie	exon	194625897	194625926	1000	-	.	gene_id "MSTRG.131088"; transcript_id "MSTRG.131088.57"; exon_number "10";
chr3	StringTie	exon	194628383	194628509	1000	-	.	gene_id "MSTRG.131088"; transcript_id "MSTRG.131088.57"; exon_number "11";
chr3	StringTie	exon	194633563	194633740	1000	-	.	gene_id "MSTRG.131088"; transcript_id "MSTRG.131088.57"; exon_number "12";
chr3	StringTie	transcript	194584459	194633915	1000	-	.	gene_id "MSTRG.131088"; transcript_id "MSTRG.131088.58";
chr3	StringTie	exon	194584459	194588635	1000	-	.	gene_id "MSTRG.131088"; transcript_id "MSTRG.131088.58"; exon_number "1";
chr3	StringTie	exon	194604286	194604445	1000	-	.	gene_id "MSTRG.131088"; transcript_id "MSTRG.131088.58"; exon_number "2";
chr3	StringTie	exon	194610916	194611020	1000	-	.	gene_id "MSTRG.131088"; transcript_id "MSTRG.131088.58"; exon_number "3";
chr3	StringTie	exon	194615569	194615697	1000	-	.	gene_id "MSTRG.131088"; transcript_id "MSTRG.131088.58"; exon_number "4";
chr3	StringTie	exon	194617099	194617269	1000	-	.	gene_id "MSTRG.131088"; transcript_id "MSTRG.131088.58"; exon_number "5";
chr3	StringTie	exon	194623224	194623310	1000	-	.	gene_id "MSTRG.131088"; transcript_id "MSTRG.131088.58"; exon_number "6";
chr3	StringTie	exon	194623529	194623695	1000	-	.	gene_id "MSTRG.131088"; transcript_id "MSTRG.131088.58"; exon_number "7";
chr3	StringTie	exon	194625897	194625990	1000	-	.	gene_id "MSTRG.131088"; transcript_id "MSTRG.131088.58"; exon_number "8";
chr3	StringTie	exon	194628383	194628509	1000	-	.	gene_id "MSTRG.131088"; transcript_id "MSTRG.131088.58"; exon_number "9";
chr3	StringTie	exon	194633563	194633915	1000	-	.	gene_id "MSTRG.131088"; transcript_id "MSTRG.131088.58"; exon_number "10";
chr3	StringTie	transcript	194584459	194633825	1000	-	.	gene_id "MSTRG.131088"; transcript_id "MSTRG.131088.59";
chr3	StringTie	exon	194584459	194588639	1000	-	.	gene_id "MSTRG.131088"; transcript_id "MSTRG.131088.59"; exon_number "1";
chr3	StringTie	exon	194604287	194604441	1000	-	.	gene_id "MSTRG.131088"; transcript_id "MSTRG.131088.59"; exon_number "2";
chr3	StringTie	exon	194610916	194611020	1000	-	.	gene_id "MSTRG.131088"; transcript_id "MSTRG.131088.59"; exon_number "3";
chr3	StringTie	exon	194615569	194615697	1000	-	.	gene_id "MSTRG.131088"; transcript_id "MSTRG.131088.59"; exon_number "4";
chr3	StringTie	exon	194617099	194617269	1000	-	.	gene_id "MSTRG.131088"; transcript_id "MSTRG.131088.59"; exon_number "5";
chr3	StringTie	exon	194623224	194623310	1000	-	.	gene_id "MSTRG.131088"; transcript_id "MSTRG.131088.59"; exon_number "6";
chr3	StringTie	exon	194623529	194623695	1000	-	.	gene_id "MSTRG.131088"; transcript_id "MSTRG.131088.59"; exon_number "7";
chr3	StringTie	exon	194625897	194625926	1000	-	.	gene_id "MSTRG.131088"; transcript_id "MSTRG.131088.59"; exon_number "8";
chr3	StringTie	exon	194628383	194628509	1000	-	.	gene_id "MSTRG.131088"; transcript_id "MSTRG.131088.59"; exon_number "9";
chr3	StringTie	exon	194633563	194633825	1000	-	.	gene_id "MSTRG.131088"; transcript_id "MSTRG.131088.59"; exon_number "10";
chr3	StringTie	transcript	194564534	194672558	1000	-	.	gene_id "MSTRG.131088"; transcript_id "MSTRG.131088.6";
chr3	StringTie	exon	194564534	194565409	1000	-	.	gene_id "MSTRG.131088"; transcript_id "MSTRG.131088.6"; exon_number "1";
chr3	StringTie	exon	194573590	194575449	1000	-	.	gene_id "MSTRG.131088"; transcript_id "MSTRG.131088.6"; exon_number "2";
chr3	StringTie	exon	194587000	194588639	1000	-	.	gene_id "MSTRG.131088"; transcript_id "MSTRG.131088.6"; exon_number "3";
chr3	StringTie	exon	194604287	194604445	1000	-	.	gene_id "MSTRG.131088"; transcript_id "MSTRG.131088.6"; exon_number "4";
chr3	StringTie	exon	194610916	194611020	1000	-	.	gene_id "MSTRG.131088"; transcript_id "MSTRG.131088.6"; exon_number "5";
chr3	StringTie	exon	194615569	194615697	1000	-	.	gene_id "MSTRG.131088"; transcript_id "MSTRG.131088.6"; exon_number "6";
chr3	StringTie	exon	194616481	194616587	1000	-	.	gene_id "MSTRG.131088"; transcript_id "MSTRG.131088.6"; exon_number "7";
chr3	StringTie	exon	194616770	194623310	1000	-	.	gene_id "MSTRG.131088"; transcript_id "MSTRG.131088.6"; exon_number "8";
chr3	StringTie	exon	194623529	194623695	1000	-	.	gene_id "MSTRG.131088"; transcript_id "MSTRG.131088.6"; exon_number "9";
chr3	StringTie	exon	194625897	194625990	1000	-	.	gene_id "MSTRG.131088"; transcript_id "MSTRG.131088.6"; exon_number "10";
chr3	StringTie	exon	194628383	194628509	1000	-	.	gene_id "MSTRG.131088"; transcript_id "MSTRG.131088.6"; exon_number "11";
chr3	StringTie	exon	194640152	194642247	1000	-	.	gene_id "MSTRG.131088"; transcript_id "MSTRG.131088.6"; exon_number "12";
chr3	StringTie	exon	194644573	194644746	1000	-	.	gene_id "MSTRG.131088"; transcript_id "MSTRG.131088.6"; exon_number "13";
chr3	StringTie	exon	194646164	194646243	1000	-	.	gene_id "MSTRG.131088"; transcript_id "MSTRG.131088.6"; exon_number "14";
chr3	StringTie	exon	194648681	194648804	1000	-	.	gene_id "MSTRG.131088"; transcript_id "MSTRG.131088.6"; exon_number "15";
chr3	StringTie	exon	194650881	194651024	1000	-	.	gene_id "MSTRG.131088"; transcript_id "MSTRG.131088.6"; exon_number "16";
chr3	StringTie	exon	194651115	194651216	1000	-	.	gene_id "MSTRG.131088"; transcript_id "MSTRG.131088.6"; exon_number "17";
chr3	StringTie	exon	194652729	194653142	1000	-	.	gene_id "MSTRG.131088"; transcript_id "MSTRG.131088.6"; exon_number "18";
chr3	StringTie	exon	194658957	194659133	1000	-	.	gene_id "MSTRG.131088"; transcript_id "MSTRG.131088.6"; exon_number "19";
chr3	StringTie	exon	194660073	194660133	1000	-	.	gene_id "MSTRG.131088"; transcript_id "MSTRG.131088.6"; exon_number "20";
chr3	StringTie	exon	194665557	194665643	1000	-	.	gene_id "MSTRG.131088"; transcript_id "MSTRG.131088.6"; exon_number "21";
chr3	StringTie	exon	194666203	194666289	1000	-	.	gene_id "MSTRG.131088"; transcript_id "MSTRG.131088.6"; exon_number "22";
chr3	StringTie	exon	194666452	194666572	1000	-	.	gene_id "MSTRG.131088"; transcript_id "MSTRG.131088.6"; exon_number "23";
chr3	StringTie	exon	194670009	194670135	1000	-	.	gene_id "MSTRG.131088"; transcript_id "MSTRG.131088.6"; exon_number "24";
chr3	StringTie	exon	194672064	194672558	1000	-	.	gene_id "MSTRG.131088"; transcript_id "MSTRG.131088.6"; exon_number "25";
chr3	StringTie	transcript	194584459	194633860	1000	-	.	gene_id "MSTRG.131088"; transcript_id "MSTRG.131088.60";
chr3	StringTie	exon	194584459	194588639	1000	-	.	gene_id "MSTRG.131088"; transcript_id "MSTRG.131088.60"; exon_number "1";
chr3	StringTie	exon	194593041	194593073	1000	-	.	gene_id "MSTRG.131088"; transcript_id "MSTRG.131088.60"; exon_number "2";
chr3	StringTie	exon	194604287	194604445	1000	-	.	gene_id "MSTRG.131088"; transcript_id "MSTRG.131088.60"; exon_number "3";
chr3	StringTie	exon	194610916	194611020	1000	-	.	gene_id "MSTRG.131088"; transcript_id "MSTRG.131088.60"; exon_number "4";
chr3	StringTie	exon	194615569	194615697	1000	-	.	gene_id "MSTRG.131088"; transcript_id "MSTRG.131088.60"; exon_number "5";
chr3	StringTie	exon	194617099	194617269	1000	-	.	gene_id "MSTRG.131088"; transcript_id "MSTRG.131088.60"; exon_number "6";
chr3	StringTie	exon	194623224	194623310	1000	-	.	gene_id "MSTRG.131088"; transcript_id "MSTRG.131088.60"; exon_number "7";
chr3	StringTie	exon	194623529	194623695	1000	-	.	gene_id "MSTRG.131088"; transcript_id "MSTRG.131088.60"; exon_number "8";
chr3	StringTie	exon	194625897	194625926	1000	-	.	gene_id "MSTRG.131088"; transcript_id "MSTRG.131088.60"; exon_number "9";
chr3	StringTie	exon	194628383	194628509	1000	-	.	gene_id "MSTRG.131088"; transcript_id "MSTRG.131088.60"; exon_number "10";
chr3	StringTie	exon	194633563	194633860	1000	-	.	gene_id "MSTRG.131088"; transcript_id "MSTRG.131088.60"; exon_number "11";
chr3	StringTie	transcript	194584459	194633297	1000	-	.	gene_id "MSTRG.131088"; transcript_id "MSTRG.131088.61";
chr3	StringTie	exon	194584459	194588639	1000	-	.	gene_id "MSTRG.131088"; transcript_id "MSTRG.131088.61"; exon_number "1";
chr3	StringTie	exon	194604287	194604441	1000	-	.	gene_id "MSTRG.131088"; transcript_id "MSTRG.131088.61"; exon_number "2";
chr3	StringTie	exon	194610916	194611020	1000	-	.	gene_id "MSTRG.131088"; transcript_id "MSTRG.131088.61"; exon_number "3";
chr3	StringTie	exon	194615569	194615697	1000	-	.	gene_id "MSTRG.131088"; transcript_id "MSTRG.131088.61"; exon_number "4";
chr3	StringTie	exon	194617099	194617269	1000	-	.	gene_id "MSTRG.131088"; transcript_id "MSTRG.131088.61"; exon_number "5";
chr3	StringTie	exon	194623224	194623310	1000	-	.	gene_id "MSTRG.131088"; transcript_id "MSTRG.131088.61"; exon_number "6";
chr3	StringTie	exon	194623529	194623695	1000	-	.	gene_id "MSTRG.131088"; transcript_id "MSTRG.131088.61"; exon_number "7";
chr3	StringTie	exon	194628383	194628509	1000	-	.	gene_id "MSTRG.131088"; transcript_id "MSTRG.131088.61"; exon_number "8";
chr3	StringTie	exon	194633079	194633297	1000	-	.	gene_id "MSTRG.131088"; transcript_id "MSTRG.131088.61"; exon_number "9";
chr3	StringTie	transcript	194584459	194633260	1000	-	.	gene_id "MSTRG.131088"; transcript_id "MSTRG.131088.62";
chr3	StringTie	exon	194584459	194588639	1000	-	.	gene_id "MSTRG.131088"; transcript_id "MSTRG.131088.62"; exon_number "1";
chr3	StringTie	exon	194589768	194589962	1000	-	.	gene_id "MSTRG.131088"; transcript_id "MSTRG.131088.62"; exon_number "2";
chr3	StringTie	exon	194604287	194604445	1000	-	.	gene_id "MSTRG.131088"; transcript_id "MSTRG.131088.62"; exon_number "3";
chr3	StringTie	exon	194610916	194611020	1000	-	.	gene_id "MSTRG.131088"; transcript_id "MSTRG.131088.62"; exon_number "4";
chr3	StringTie	exon	194615569	194615697	1000	-	.	gene_id "MSTRG.131088"; transcript_id "MSTRG.131088.62"; exon_number "5";
chr3	StringTie	exon	194617099	194617269	1000	-	.	gene_id "MSTRG.131088"; transcript_id "MSTRG.131088.62"; exon_number "6";
chr3	StringTie	exon	194623224	194623310	1000	-	.	gene_id "MSTRG.131088"; transcript_id "MSTRG.131088.62"; exon_number "7";
chr3	StringTie	exon	194623529	194623695	1000	-	.	gene_id "MSTRG.131088"; transcript_id "MSTRG.131088.62"; exon_number "8";
chr3	StringTie	exon	194625897	194625990	1000	-	.	gene_id "MSTRG.131088"; transcript_id "MSTRG.131088.62"; exon_number "9";
chr3	StringTie	exon	194628383	194628509	1000	-	.	gene_id "MSTRG.131088"; transcript_id "MSTRG.131088.62"; exon_number "10";
chr3	StringTie	exon	194633079	194633260	1000	-	.	gene_id "MSTRG.131088"; transcript_id "MSTRG.131088.62"; exon_number "11";
chr3	StringTie	transcript	194584459	194631771	1000	-	.	gene_id "MSTRG.131088"; transcript_id "MSTRG.131088.63";
chr3	StringTie	exon	194584459	194588639	1000	-	.	gene_id "MSTRG.131088"; transcript_id "MSTRG.131088.63"; exon_number "1";
chr3	StringTie	exon	194604287	194604445	1000	-	.	gene_id "MSTRG.131088"; transcript_id "MSTRG.131088.63"; exon_number "2";
chr3	StringTie	exon	194610916	194611020	1000	-	.	gene_id "MSTRG.131088"; transcript_id "MSTRG.131088.63"; exon_number "3";
chr3	StringTie	exon	194615569	194615670	1000	-	.	gene_id "MSTRG.131088"; transcript_id "MSTRG.131088.63"; exon_number "4";
chr3	StringTie	exon	194623224	194623310	1000	-	.	gene_id "MSTRG.131088"; transcript_id "MSTRG.131088.63"; exon_number "5";
chr3	StringTie	exon	194623529	194623695	1000	-	.	gene_id "MSTRG.131088"; transcript_id "MSTRG.131088.63"; exon_number "6";
chr3	StringTie	exon	194625897	194625990	1000	-	.	gene_id "MSTRG.131088"; transcript_id "MSTRG.131088.63"; exon_number "7";
chr3	StringTie	exon	194628383	194628509	1000	-	.	gene_id "MSTRG.131088"; transcript_id "MSTRG.131088.63"; exon_number "8";
chr3	StringTie	exon	194631285	194631771	1000	-	.	gene_id "MSTRG.131088"; transcript_id "MSTRG.131088.63"; exon_number "9";
chr3	StringTie	transcript	194584459	194633724	1000	-	.	gene_id "MSTRG.131088"; transcript_id "MSTRG.131088.64";
chr3	StringTie	exon	194584459	194588639	1000	-	.	gene_id "MSTRG.131088"; transcript_id "MSTRG.131088.64"; exon_number "1";
chr3	StringTie	exon	194593041	194593073	1000	-	.	gene_id "MSTRG.131088"; transcript_id "MSTRG.131088.64"; exon_number "2";
chr3	StringTie	exon	194604287	194604445	1000	-	.	gene_id "MSTRG.131088"; transcript_id "MSTRG.131088.64"; exon_number "3";
chr3	StringTie	exon	194610916	194611077	1000	-	.	gene_id "MSTRG.131088"; transcript_id "MSTRG.131088.64"; exon_number "4";
chr3	StringTie	exon	194615569	194616891	1000	-	.	gene_id "MSTRG.131088"; transcript_id "MSTRG.131088.64"; exon_number "5";
chr3	StringTie	exon	194623224	194623310	1000	-	.	gene_id "MSTRG.131088"; transcript_id "MSTRG.131088.64"; exon_number "6";
chr3	StringTie	exon	194623529	194623695	1000	-	.	gene_id "MSTRG.131088"; transcript_id "MSTRG.131088.64"; exon_number "7";
chr3	StringTie	exon	194625897	194625990	1000	-	.	gene_id "MSTRG.131088"; transcript_id "MSTRG.131088.64"; exon_number "8";
chr3	StringTie	exon	194628383	194628509	1000	-	.	gene_id "MSTRG.131088"; transcript_id "MSTRG.131088.64"; exon_number "9";
chr3	StringTie	exon	194633563	194633724	1000	-	.	gene_id "MSTRG.131088"; transcript_id "MSTRG.131088.64"; exon_number "10";
chr3	StringTie	transcript	194584459	194633334	1000	-	.	gene_id "MSTRG.131088"; transcript_id "MSTRG.131088.65";
chr3	StringTie	exon	194584459	194588639	1000	-	.	gene_id "MSTRG.131088"; transcript_id "MSTRG.131088.65"; exon_number "1";
chr3	StringTie	exon	194604287	194604445	1000	-	.	gene_id "MSTRG.131088"; transcript_id "MSTRG.131088.65"; exon_number "2";
chr3	StringTie	exon	194610916	194611077	1000	-	.	gene_id "MSTRG.131088"; transcript_id "MSTRG.131088.65"; exon_number "3";
chr3	StringTie	exon	194615569	194615697	1000	-	.	gene_id "MSTRG.131088"; transcript_id "MSTRG.131088.65"; exon_number "4";
chr3	StringTie	exon	194616481	194617269	1000	-	.	gene_id "MSTRG.131088"; transcript_id "MSTRG.131088.65"; exon_number "5";
chr3	StringTie	exon	194623224	194623310	1000	-	.	gene_id "MSTRG.131088"; transcript_id "MSTRG.131088.65"; exon_number "6";
chr3	StringTie	exon	194623529	194623695	1000	-	.	gene_id "MSTRG.131088"; transcript_id "MSTRG.131088.65"; exon_number "7";
chr3	StringTie	exon	194625897	194625990	1000	-	.	gene_id "MSTRG.131088"; transcript_id "MSTRG.131088.65"; exon_number "8";
chr3	StringTie	exon	194628383	194628509	1000	-	.	gene_id "MSTRG.131088"; transcript_id "MSTRG.131088.65"; exon_number "9";
chr3	StringTie	exon	194633079	194633334	1000	-	.	gene_id "MSTRG.131088"; transcript_id "MSTRG.131088.65"; exon_number "10";
chr3	StringTie	transcript	194584459	194633249	1000	-	.	gene_id "MSTRG.131088"; transcript_id "MSTRG.131088.66";
chr3	StringTie	exon	194584459	194588639	1000	-	.	gene_id "MSTRG.131088"; transcript_id "MSTRG.131088.66"; exon_number "1";
chr3	StringTie	exon	194604287	194604445	1000	-	.	gene_id "MSTRG.131088"; transcript_id "MSTRG.131088.66"; exon_number "2";
chr3	StringTie	exon	194610916	194611077	1000	-	.	gene_id "MSTRG.131088"; transcript_id "MSTRG.131088.66"; exon_number "3";
chr3	StringTie	exon	194615569	194615697	1000	-	.	gene_id "MSTRG.131088"; transcript_id "MSTRG.131088.66"; exon_number "4";
chr3	StringTie	exon	194617099	194617269	1000	-	.	gene_id "MSTRG.131088"; transcript_id "MSTRG.131088.66"; exon_number "5";
chr3	StringTie	exon	194623224	194623310	1000	-	.	gene_id "MSTRG.131088"; transcript_id "MSTRG.131088.66"; exon_number "6";
chr3	StringTie	exon	194623529	194624119	1000	-	.	gene_id "MSTRG.131088"; transcript_id "MSTRG.131088.66"; exon_number "7";
chr3	StringTie	exon	194625897	194625990	1000	-	.	gene_id "MSTRG.131088"; transcript_id "MSTRG.131088.66"; exon_number "8";
chr3	StringTie	exon	194628383	194628509	1000	-	.	gene_id "MSTRG.131088"; transcript_id "MSTRG.131088.66"; exon_number "9";
chr3	StringTie	exon	194633079	194633249	1000	-	.	gene_id "MSTRG.131088"; transcript_id "MSTRG.131088.66"; exon_number "10";
chr3	StringTie	transcript	194584459	194633716	1000	-	.	gene_id "MSTRG.131088"; transcript_id "MSTRG.131088.67";
chr3	StringTie	exon	194584459	194587775	1000	-	.	gene_id "MSTRG.131088"; transcript_id "MSTRG.131088.67"; exon_number "1";
chr3	StringTie	exon	194587806	194588639	1000	-	.	gene_id "MSTRG.131088"; transcript_id "MSTRG.131088.67"; exon_number "2";
chr3	StringTie	exon	194604287	194604445	1000	-	.	gene_id "MSTRG.131088"; transcript_id "MSTRG.131088.67"; exon_number "3";
chr3	StringTie	exon	194610916	194611020	1000	-	.	gene_id "MSTRG.131088"; transcript_id "MSTRG.131088.67"; exon_number "4";
chr3	StringTie	exon	194615569	194615697	1000	-	.	gene_id "MSTRG.131088"; transcript_id "MSTRG.131088.67"; exon_number "5";
chr3	StringTie	exon	194617099	194617269	1000	-	.	gene_id "MSTRG.131088"; transcript_id "MSTRG.131088.67"; exon_number "6";
chr3	StringTie	exon	194623224	194623310	1000	-	.	gene_id "MSTRG.131088"; transcript_id "MSTRG.131088.67"; exon_number "7";
chr3	StringTie	exon	194623529	194623695	1000	-	.	gene_id "MSTRG.131088"; transcript_id "MSTRG.131088.67"; exon_number "8";
chr3	StringTie	exon	194625897	194625990	1000	-	.	gene_id "MSTRG.131088"; transcript_id "MSTRG.131088.67"; exon_number "9";
chr3	StringTie	exon	194628383	194628509	1000	-	.	gene_id "MSTRG.131088"; transcript_id "MSTRG.131088.67"; exon_number "10";
chr3	StringTie	exon	194633563	194633716	1000	-	.	gene_id "MSTRG.131088"; transcript_id "MSTRG.131088.67"; exon_number "11";
chr3	StringTie	transcript	194584459	194633717	1000	-	.	gene_id "MSTRG.131088"; transcript_id "MSTRG.131088.68";
chr3	StringTie	exon	194584459	194585546	1000	-	.	gene_id "MSTRG.131088"; transcript_id "MSTRG.131088.68"; exon_number "1";
chr3	StringTie	exon	194587000	194588639	1000	-	.	gene_id "MSTRG.131088"; transcript_id "MSTRG.131088.68"; exon_number "2";
chr3	StringTie	exon	194604287	194604445	1000	-	.	gene_id "MSTRG.131088"; transcript_id "MSTRG.131088.68"; exon_number "3";
chr3	StringTie	exon	194610916	194611020	1000	-	.	gene_id "MSTRG.131088"; transcript_id "MSTRG.131088.68"; exon_number "4";
chr3	StringTie	exon	194615569	194615697	1000	-	.	gene_id "MSTRG.131088"; transcript_id "MSTRG.131088.68"; exon_number "5";
chr3	StringTie	exon	194617099	194617269	1000	-	.	gene_id "MSTRG.131088"; transcript_id "MSTRG.131088.68"; exon_number "6";
chr3	StringTie	exon	194623224	194623310	1000	-	.	gene_id "MSTRG.131088"; transcript_id "MSTRG.131088.68"; exon_number "7";
chr3	StringTie	exon	194623529	194623695	1000	-	.	gene_id "MSTRG.131088"; transcript_id "MSTRG.131088.68"; exon_number "8";
chr3	StringTie	exon	194625897	194625990	1000	-	.	gene_id "MSTRG.131088"; transcript_id "MSTRG.131088.68"; exon_number "9";
chr3	StringTie	exon	194628383	194628509	1000	-	.	gene_id "MSTRG.131088"; transcript_id "MSTRG.131088.68"; exon_number "10";
chr3	StringTie	exon	194633563	194633717	1000	-	.	gene_id "MSTRG.131088"; transcript_id "MSTRG.131088.68"; exon_number "11";
chr3	StringTie	transcript	194584459	194633645	1000	-	.	gene_id "MSTRG.131088"; transcript_id "MSTRG.131088.69";
chr3	StringTie	exon	194584459	194588639	1000	-	.	gene_id "MSTRG.131088"; transcript_id "MSTRG.131088.69"; exon_number "1";
chr3	StringTie	exon	194589768	194589962	1000	-	.	gene_id "MSTRG.131088"; transcript_id "MSTRG.131088.69"; exon_number "2";
chr3	StringTie	exon	194593041	194593070	1000	-	.	gene_id "MSTRG.131088"; transcript_id "MSTRG.131088.69"; exon_number "3";
chr3	StringTie	exon	194604287	194604441	1000	-	.	gene_id "MSTRG.131088"; transcript_id "MSTRG.131088.69"; exon_number "4";
chr3	StringTie	exon	194610916	194611020	1000	-	.	gene_id "MSTRG.131088"; transcript_id "MSTRG.131088.69"; exon_number "5";
chr3	StringTie	exon	194615569	194615697	1000	-	.	gene_id "MSTRG.131088"; transcript_id "MSTRG.131088.69"; exon_number "6";
chr3	StringTie	exon	194617099	194617269	1000	-	.	gene_id "MSTRG.131088"; transcript_id "MSTRG.131088.69"; exon_number "7";
chr3	StringTie	exon	194623224	194623310	1000	-	.	gene_id "MSTRG.131088"; transcript_id "MSTRG.131088.69"; exon_number "8";
chr3	StringTie	exon	194623529	194623695	1000	-	.	gene_id "MSTRG.131088"; transcript_id "MSTRG.131088.69"; exon_number "9";
chr3	StringTie	exon	194628383	194628509	1000	-	.	gene_id "MSTRG.131088"; transcript_id "MSTRG.131088.69"; exon_number "10";
chr3	StringTie	exon	194633563	194633645	1000	-	.	gene_id "MSTRG.131088"; transcript_id "MSTRG.131088.69"; exon_number "11";
chr3	StringTie	transcript	194567847	194633458	1000	-	.	gene_id "MSTRG.131088"; transcript_id "MSTRG.131088.7";
chr3	StringTie	exon	194567847	194569572	1000	-	.	gene_id "MSTRG.131088"; transcript_id "MSTRG.131088.7"; exon_number "1";
chr3	StringTie	exon	194569818	194575449	1000	-	.	gene_id "MSTRG.131088"; transcript_id "MSTRG.131088.7"; exon_number "2";
chr3	StringTie	exon	194587825	194588639	1000	-	.	gene_id "MSTRG.131088"; transcript_id "MSTRG.131088.7"; exon_number "3";
chr3	StringTie	exon	194593041	194593073	1000	-	.	gene_id "MSTRG.131088"; transcript_id "MSTRG.131088.7"; exon_number "4";
chr3	StringTie	exon	194604287	194604445	1000	-	.	gene_id "MSTRG.131088"; transcript_id "MSTRG.131088.7"; exon_number "5";
chr3	StringTie	exon	194610916	194611020	1000	-	.	gene_id "MSTRG.131088"; transcript_id "MSTRG.131088.7"; exon_number "6";
chr3	StringTie	exon	194615569	194615697	1000	-	.	gene_id "MSTRG.131088"; transcript_id "MSTRG.131088.7"; exon_number "7";
chr3	StringTie	exon	194617099	194617269	1000	-	.	gene_id "MSTRG.131088"; transcript_id "MSTRG.131088.7"; exon_number "8";
chr3	StringTie	exon	194623224	194623310	1000	-	.	gene_id "MSTRG.131088"; transcript_id "MSTRG.131088.7"; exon_number "9";
chr3	StringTie	exon	194623529	194623695	1000	-	.	gene_id "MSTRG.131088"; transcript_id "MSTRG.131088.7"; exon_number "10";
chr3	StringTie	exon	194625897	194625990	1000	-	.	gene_id "MSTRG.131088"; transcript_id "MSTRG.131088.7"; exon_number "11";
chr3	StringTie	exon	194628383	194628509	1000	-	.	gene_id "MSTRG.131088"; transcript_id "MSTRG.131088.7"; exon_number "12";
chr3	StringTie	exon	194633079	194633458	1000	-	.	gene_id "MSTRG.131088"; transcript_id "MSTRG.131088.7"; exon_number "13";
chr3	StringTie	transcript	194584459	194632910	1000	-	.	gene_id "MSTRG.131088"; transcript_id "MSTRG.131088.70";
chr3	StringTie	exon	194584459	194588639	1000	-	.	gene_id "MSTRG.131088"; transcript_id "MSTRG.131088.70"; exon_number "1";
chr3	StringTie	exon	194593041	194593073	1000	-	.	gene_id "MSTRG.131088"; transcript_id "MSTRG.131088.70"; exon_number "2";
chr3	StringTie	exon	194604287	194604445	1000	-	.	gene_id "MSTRG.131088"; transcript_id "MSTRG.131088.70"; exon_number "3";
chr3	StringTie	exon	194610916	194611020	1000	-	.	gene_id "MSTRG.131088"; transcript_id "MSTRG.131088.70"; exon_number "4";
chr3	StringTie	exon	194615569	194615697	1000	-	.	gene_id "MSTRG.131088"; transcript_id "MSTRG.131088.70"; exon_number "5";
chr3	StringTie	exon	194616481	194616587	1000	-	.	gene_id "MSTRG.131088"; transcript_id "MSTRG.131088.70"; exon_number "6";
chr3	StringTie	exon	194616770	194617269	1000	-	.	gene_id "MSTRG.131088"; transcript_id "MSTRG.131088.70"; exon_number "7";
chr3	StringTie	exon	194617636	194617776	1000	-	.	gene_id "MSTRG.131088"; transcript_id "MSTRG.131088.70"; exon_number "8";
chr3	StringTie	exon	194623224	194623310	1000	-	.	gene_id "MSTRG.131088"; transcript_id "MSTRG.131088.70"; exon_number "9";
chr3	StringTie	exon	194623529	194623695	1000	-	.	gene_id "MSTRG.131088"; transcript_id "MSTRG.131088.70"; exon_number "10";
chr3	StringTie	exon	194625897	194625990	1000	-	.	gene_id "MSTRG.131088"; transcript_id "MSTRG.131088.70"; exon_number "11";
chr3	StringTie	exon	194628383	194632910	1000	-	.	gene_id "MSTRG.131088"; transcript_id "MSTRG.131088.70"; exon_number "12";
chr3	StringTie	transcript	194584459	194631169	1000	-	.	gene_id "MSTRG.131088"; transcript_id "MSTRG.131088.71";
chr3	StringTie	exon	194584459	194588639	1000	-	.	gene_id "MSTRG.131088"; transcript_id "MSTRG.131088.71"; exon_number "1";
chr3	StringTie	exon	194589768	194589934	1000	-	.	gene_id "MSTRG.131088"; transcript_id "MSTRG.131088.71"; exon_number "2";
chr3	StringTie	exon	194593041	194593073	1000	-	.	gene_id "MSTRG.131088"; transcript_id "MSTRG.131088.71"; exon_number "3";
chr3	StringTie	exon	194604287	194604445	1000	-	.	gene_id "MSTRG.131088"; transcript_id "MSTRG.131088.71"; exon_number "4";
chr3	StringTie	exon	194610916	194611020	1000	-	.	gene_id "MSTRG.131088"; transcript_id "MSTRG.131088.71"; exon_number "5";
chr3	StringTie	exon	194615569	194615697	1000	-	.	gene_id "MSTRG.131088"; transcript_id "MSTRG.131088.71"; exon_number "6";
chr3	StringTie	exon	194616481	194616587	1000	-	.	gene_id "MSTRG.131088"; transcript_id "MSTRG.131088.71"; exon_number "7";
chr3	StringTie	exon	194616770	194617269	1000	-	.	gene_id "MSTRG.131088"; transcript_id "MSTRG.131088.71"; exon_number "8";
chr3	StringTie	exon	194623224	194623310	1000	-	.	gene_id "MSTRG.131088"; transcript_id "MSTRG.131088.71"; exon_number "9";
chr3	StringTie	exon	194623529	194623695	1000	-	.	gene_id "MSTRG.131088"; transcript_id "MSTRG.131088.71"; exon_number "10";
chr3	StringTie	exon	194625897	194625990	1000	-	.	gene_id "MSTRG.131088"; transcript_id "MSTRG.131088.71"; exon_number "11";
chr3	StringTie	exon	194628383	194629790	1000	-	.	gene_id "MSTRG.131088"; transcript_id "MSTRG.131088.71"; exon_number "12";
chr3	StringTie	exon	194630078	194631169	1000	-	.	gene_id "MSTRG.131088"; transcript_id "MSTRG.131088.71"; exon_number "13";
chr3	StringTie	transcript	194584474	194633218	1000	-	.	gene_id "MSTRG.131088"; transcript_id "MSTRG.131088.72";
chr3	StringTie	exon	194584474	194588639	1000	-	.	gene_id "MSTRG.131088"; transcript_id "MSTRG.131088.72"; exon_number "1";
chr3	StringTie	exon	194589768	194589962	1000	-	.	gene_id "MSTRG.131088"; transcript_id "MSTRG.131088.72"; exon_number "2";
chr3	StringTie	exon	194604287	194604445	1000	-	.	gene_id "MSTRG.131088"; transcript_id "MSTRG.131088.72"; exon_number "3";
chr3	StringTie	exon	194610916	194611020	1000	-	.	gene_id "MSTRG.131088"; transcript_id "MSTRG.131088.72"; exon_number "4";
chr3	StringTie	exon	194615569	194615697	1000	-	.	gene_id "MSTRG.131088"; transcript_id "MSTRG.131088.72"; exon_number "5";
chr3	StringTie	exon	194616481	194617269	1000	-	.	gene_id "MSTRG.131088"; transcript_id "MSTRG.131088.72"; exon_number "6";
chr3	StringTie	exon	194623224	194623310	1000	-	.	gene_id "MSTRG.131088"; transcript_id "MSTRG.131088.72"; exon_number "7";
chr3	StringTie	exon	194623529	194623695	1000	-	.	gene_id "MSTRG.131088"; transcript_id "MSTRG.131088.72"; exon_number "8";
chr3	StringTie	exon	194625897	194625990	1000	-	.	gene_id "MSTRG.131088"; transcript_id "MSTRG.131088.72"; exon_number "9";
chr3	StringTie	exon	194628383	194628509	1000	-	.	gene_id "MSTRG.131088"; transcript_id "MSTRG.131088.72"; exon_number "10";
chr3	StringTie	exon	194633079	194633218	1000	-	.	gene_id "MSTRG.131088"; transcript_id "MSTRG.131088.72"; exon_number "11";
chr3	StringTie	transcript	194584961	194633987	1000	-	.	gene_id "MSTRG.131088"; transcript_id "MSTRG.131088.73";
chr3	StringTie	exon	194584961	194588639	1000	-	.	gene_id "MSTRG.131088"; transcript_id "MSTRG.131088.73"; exon_number "1";
chr3	StringTie	exon	194604261	194604445	1000	-	.	gene_id "MSTRG.131088"; transcript_id "MSTRG.131088.73"; exon_number "2";
chr3	StringTie	exon	194610916	194611020	1000	-	.	gene_id "MSTRG.131088"; transcript_id "MSTRG.131088.73"; exon_number "3";
chr3	StringTie	exon	194615569	194615697	1000	-	.	gene_id "MSTRG.131088"; transcript_id "MSTRG.131088.73"; exon_number "4";
chr3	StringTie	exon	194617099	194617269	1000	-	.	gene_id "MSTRG.131088"; transcript_id "MSTRG.131088.73"; exon_number "5";
chr3	StringTie	exon	194623224	194623310	1000	-	.	gene_id "MSTRG.131088"; transcript_id "MSTRG.131088.73"; exon_number "6";
chr3	StringTie	exon	194623529	194623695	1000	-	.	gene_id "MSTRG.131088"; transcript_id "MSTRG.131088.73"; exon_number "7";
chr3	StringTie	exon	194625897	194625990	1000	-	.	gene_id "MSTRG.131088"; transcript_id "MSTRG.131088.73"; exon_number "8";
chr3	StringTie	exon	194628383	194628509	1000	-	.	gene_id "MSTRG.131088"; transcript_id "MSTRG.131088.73"; exon_number "9";
chr3	StringTie	exon	194633563	194633987	1000	-	.	gene_id "MSTRG.131088"; transcript_id "MSTRG.131088.73"; exon_number "10";
chr3	StringTie	transcript	194585258	194633467	1000	-	.	gene_id "MSTRG.131088"; transcript_id "MSTRG.131088.74";
chr3	StringTie	exon	194585258	194588639	1000	-	.	gene_id "MSTRG.131088"; transcript_id "MSTRG.131088.74"; exon_number "1";
chr3	StringTie	exon	194604287	194604445	1000	-	.	gene_id "MSTRG.131088"; transcript_id "MSTRG.131088.74"; exon_number "2";
chr3	StringTie	exon	194610916	194611020	1000	-	.	gene_id "MSTRG.131088"; transcript_id "MSTRG.131088.74"; exon_number "3";
chr3	StringTie	exon	194615569	194615697	1000	-	.	gene_id "MSTRG.131088"; transcript_id "MSTRG.131088.74"; exon_number "4";
chr3	StringTie	exon	194617099	194617269	1000	-	.	gene_id "MSTRG.131088"; transcript_id "MSTRG.131088.74"; exon_number "5";
chr3	StringTie	exon	194623224	194623310	1000	-	.	gene_id "MSTRG.131088"; transcript_id "MSTRG.131088.74"; exon_number "6";
chr3	StringTie	exon	194623529	194623756	1000	-	.	gene_id "MSTRG.131088"; transcript_id "MSTRG.131088.74"; exon_number "7";
chr3	StringTie	exon	194625897	194625990	1000	-	.	gene_id "MSTRG.131088"; transcript_id "MSTRG.131088.74"; exon_number "8";
chr3	StringTie	exon	194628383	194628509	1000	-	.	gene_id "MSTRG.131088"; transcript_id "MSTRG.131088.74"; exon_number "9";
chr3	StringTie	exon	194633079	194633467	1000	-	.	gene_id "MSTRG.131088"; transcript_id "MSTRG.131088.74"; exon_number "10";
chr3	StringTie	transcript	194585297	194633432	1000	-	.	gene_id "MSTRG.131088"; transcript_id "MSTRG.131088.75";
chr3	StringTie	exon	194585297	194585546	1000	-	.	gene_id "MSTRG.131088"; transcript_id "MSTRG.131088.75"; exon_number "1";
chr3	StringTie	exon	194587000	194588639	1000	-	.	gene_id "MSTRG.131088"; transcript_id "MSTRG.131088.75"; exon_number "2";
chr3	StringTie	exon	194593041	194593073	1000	-	.	gene_id "MSTRG.131088"; transcript_id "MSTRG.131088.75"; exon_number "3";
chr3	StringTie	exon	194604287	194604445	1000	-	.	gene_id "MSTRG.131088"; transcript_id "MSTRG.131088.75"; exon_number "4";
chr3	StringTie	exon	194610916	194611020	1000	-	.	gene_id "MSTRG.131088"; transcript_id "MSTRG.131088.75"; exon_number "5";
chr3	StringTie	exon	194615569	194615697	1000	-	.	gene_id "MSTRG.131088"; transcript_id "MSTRG.131088.75"; exon_number "6";
chr3	StringTie	exon	194617099	194617269	1000	-	.	gene_id "MSTRG.131088"; transcript_id "MSTRG.131088.75"; exon_number "7";
chr3	StringTie	exon	194623224	194623310	1000	-	.	gene_id "MSTRG.131088"; transcript_id "MSTRG.131088.75"; exon_number "8";
chr3	StringTie	exon	194623529	194623695	1000	-	.	gene_id "MSTRG.131088"; transcript_id "MSTRG.131088.75"; exon_number "9";
chr3	StringTie	exon	194625897	194625990	1000	-	.	gene_id "MSTRG.131088"; transcript_id "MSTRG.131088.75"; exon_number "10";
chr3	StringTie	exon	194628383	194628509	1000	-	.	gene_id "MSTRG.131088"; transcript_id "MSTRG.131088.75"; exon_number "11";
chr3	StringTie	exon	194633079	194633432	1000	-	.	gene_id "MSTRG.131088"; transcript_id "MSTRG.131088.75"; exon_number "12";
chr3	StringTie	transcript	194585306	194633811	1000	-	.	gene_id "MSTRG.131088"; transcript_id "MSTRG.131088.76";
chr3	StringTie	exon	194585306	194588639	1000	-	.	gene_id "MSTRG.131088"; transcript_id "MSTRG.131088.76"; exon_number "1";
chr3	StringTie	exon	194593041	194593070	1000	-	.	gene_id "MSTRG.131088"; transcript_id "MSTRG.131088.76"; exon_number "2";
chr3	StringTie	exon	194604287	194604445	1000	-	.	gene_id "MSTRG.131088"; transcript_id "MSTRG.131088.76"; exon_number "3";
chr3	StringTie	exon	194610916	194611020	1000	-	.	gene_id "MSTRG.131088"; transcript_id "MSTRG.131088.76"; exon_number "4";
chr3	StringTie	exon	194615569	194615697	1000	-	.	gene_id "MSTRG.131088"; transcript_id "MSTRG.131088.76"; exon_number "5";
chr3	StringTie	exon	194617099	194617269	1000	-	.	gene_id "MSTRG.131088"; transcript_id "MSTRG.131088.76"; exon_number "6";
chr3	StringTie	exon	194623224	194623310	1000	-	.	gene_id "MSTRG.131088"; transcript_id "MSTRG.131088.76"; exon_number "7";
chr3	StringTie	exon	194623529	194623695	1000	-	.	gene_id "MSTRG.131088"; transcript_id "MSTRG.131088.76"; exon_number "8";
chr3	StringTie	exon	194625897	194625990	1000	-	.	gene_id "MSTRG.131088"; transcript_id "MSTRG.131088.76"; exon_number "9";
chr3	StringTie	exon	194628383	194628509	1000	-	.	gene_id "MSTRG.131088"; transcript_id "MSTRG.131088.76"; exon_number "10";
chr3	StringTie	exon	194633563	194633811	1000	-	.	gene_id "MSTRG.131088"; transcript_id "MSTRG.131088.76"; exon_number "11";
chr3	StringTie	transcript	194585450	194633773	1000	-	.	gene_id "MSTRG.131088"; transcript_id "MSTRG.131088.77";
chr3	StringTie	exon	194585450	194588639	1000	-	.	gene_id "MSTRG.131088"; transcript_id "MSTRG.131088.77"; exon_number "1";
chr3	StringTie	exon	194589768	194589962	1000	-	.	gene_id "MSTRG.131088"; transcript_id "MSTRG.131088.77"; exon_number "2";
chr3	StringTie	exon	194593041	194593073	1000	-	.	gene_id "MSTRG.131088"; transcript_id "MSTRG.131088.77"; exon_number "3";
chr3	StringTie	exon	194604287	194604445	1000	-	.	gene_id "MSTRG.131088"; transcript_id "MSTRG.131088.77"; exon_number "4";
chr3	StringTie	exon	194610916	194611020	1000	-	.	gene_id "MSTRG.131088"; transcript_id "MSTRG.131088.77"; exon_number "5";
chr3	StringTie	exon	194615569	194615697	1000	-	.	gene_id "MSTRG.131088"; transcript_id "MSTRG.131088.77"; exon_number "6";
chr3	StringTie	exon	194616481	194616587	1000	-	.	gene_id "MSTRG.131088"; transcript_id "MSTRG.131088.77"; exon_number "7";
chr3	StringTie	exon	194616770	194617269	1000	-	.	gene_id "MSTRG.131088"; transcript_id "MSTRG.131088.77"; exon_number "8";
chr3	StringTie	exon	194623224	194623310	1000	-	.	gene_id "MSTRG.131088"; transcript_id "MSTRG.131088.77"; exon_number "9";
chr3	StringTie	exon	194623529	194623695	1000	-	.	gene_id "MSTRG.131088"; transcript_id "MSTRG.131088.77"; exon_number "10";
chr3	StringTie	exon	194625897	194625990	1000	-	.	gene_id "MSTRG.131088"; transcript_id "MSTRG.131088.77"; exon_number "11";
chr3	StringTie	exon	194628383	194628509	1000	-	.	gene_id "MSTRG.131088"; transcript_id "MSTRG.131088.77"; exon_number "12";
chr3	StringTie	exon	194633563	194633773	1000	-	.	gene_id "MSTRG.131088"; transcript_id "MSTRG.131088.77"; exon_number "13";
chr3	StringTie	transcript	194585521	194605543	1000	-	.	gene_id "MSTRG.131088"; transcript_id "MSTRG.131088.78";
chr3	StringTie	exon	194585521	194588639	1000	-	.	gene_id "MSTRG.131088"; transcript_id "MSTRG.131088.78"; exon_number "1";
chr3	StringTie	exon	194604287	194604445	1000	-	.	gene_id "MSTRG.131088"; transcript_id "MSTRG.131088.78"; exon_number "2";
chr3	StringTie	exon	194605452	194605543	1000	-	.	gene_id "MSTRG.131088"; transcript_id "MSTRG.131088.78"; exon_number "3";
chr3	StringTie	transcript	194585550	194633380	1000	-	.	gene_id "MSTRG.131088"; transcript_id "MSTRG.131088.79";
chr3	StringTie	exon	194585550	194588639	1000	-	.	gene_id "MSTRG.131088"; transcript_id "MSTRG.131088.79"; exon_number "1";
chr3	StringTie	exon	194604287	194604445	1000	-	.	gene_id "MSTRG.131088"; transcript_id "MSTRG.131088.79"; exon_number "2";
chr3	StringTie	exon	194610916	194611077	1000	-	.	gene_id "MSTRG.131088"; transcript_id "MSTRG.131088.79"; exon_number "3";
chr3	StringTie	exon	194615569	194615697	1000	-	.	gene_id "MSTRG.131088"; transcript_id "MSTRG.131088.79"; exon_number "4";
chr3	StringTie	exon	194617099	194617269	1000	-	.	gene_id "MSTRG.131088"; transcript_id "MSTRG.131088.79"; exon_number "5";
chr3	StringTie	exon	194623224	194623310	1000	-	.	gene_id "MSTRG.131088"; transcript_id "MSTRG.131088.79"; exon_number "6";
chr3	StringTie	exon	194623529	194623695	1000	-	.	gene_id "MSTRG.131088"; transcript_id "MSTRG.131088.79"; exon_number "7";
chr3	StringTie	exon	194628383	194628509	1000	-	.	gene_id "MSTRG.131088"; transcript_id "MSTRG.131088.79"; exon_number "8";
chr3	StringTie	exon	194633079	194633380	1000	-	.	gene_id "MSTRG.131088"; transcript_id "MSTRG.131088.79"; exon_number "9";
chr3	StringTie	transcript	194569816	194672566	1000	-	.	gene_id "MSTRG.131088"; transcript_id "MSTRG.131088.8";
chr3	StringTie	exon	194569816	194571371	1000	-	.	gene_id "MSTRG.131088"; transcript_id "MSTRG.131088.8"; exon_number "1";
chr3	StringTie	exon	194573590	194575449	1000	-	.	gene_id "MSTRG.131088"; transcript_id "MSTRG.131088.8"; exon_number "2";
chr3	StringTie	exon	194587871	194588639	1000	-	.	gene_id "MSTRG.131088"; transcript_id "MSTRG.131088.8"; exon_number "3";
chr3	StringTie	exon	194604287	194604445	1000	-	.	gene_id "MSTRG.131088"; transcript_id "MSTRG.131088.8"; exon_number "4";
chr3	StringTie	exon	194610916	194611020	1000	-	.	gene_id "MSTRG.131088"; transcript_id "MSTRG.131088.8"; exon_number "5";
chr3	StringTie	exon	194615569	194615697	1000	-	.	gene_id "MSTRG.131088"; transcript_id "MSTRG.131088.8"; exon_number "6";
chr3	StringTie	exon	194617099	194617269	1000	-	.	gene_id "MSTRG.131088"; transcript_id "MSTRG.131088.8"; exon_number "7";
chr3	StringTie	exon	194623224	194623310	1000	-	.	gene_id "MSTRG.131088"; transcript_id "MSTRG.131088.8"; exon_number "8";
chr3	StringTie	exon	194623529	194623695	1000	-	.	gene_id "MSTRG.131088"; transcript_id "MSTRG.131088.8"; exon_number "9";
chr3	StringTie	exon	194625897	194625990	1000	-	.	gene_id "MSTRG.131088"; transcript_id "MSTRG.131088.8"; exon_number "10";
chr3	StringTie	exon	194628383	194628509	1000	-	.	gene_id "MSTRG.131088"; transcript_id "MSTRG.131088.8"; exon_number "11";
chr3	StringTie	exon	194633563	194642247	1000	-	.	gene_id "MSTRG.131088"; transcript_id "MSTRG.131088.8"; exon_number "12";
chr3	StringTie	exon	194644573	194644746	1000	-	.	gene_id "MSTRG.131088"; transcript_id "MSTRG.131088.8"; exon_number "13";
chr3	StringTie	exon	194646164	194646243	1000	-	.	gene_id "MSTRG.131088"; transcript_id "MSTRG.131088.8"; exon_number "14";
chr3	StringTie	exon	194648681	194648804	1000	-	.	gene_id "MSTRG.131088"; transcript_id "MSTRG.131088.8"; exon_number "15";
chr3	StringTie	exon	194650881	194651024	1000	-	.	gene_id "MSTRG.131088"; transcript_id "MSTRG.131088.8"; exon_number "16";
chr3	StringTie	exon	194651115	194651216	1000	-	.	gene_id "MSTRG.131088"; transcript_id "MSTRG.131088.8"; exon_number "17";
chr3	StringTie	exon	194652729	194653142	1000	-	.	gene_id "MSTRG.131088"; transcript_id "MSTRG.131088.8"; exon_number "18";
chr3	StringTie	exon	194658957	194659133	1000	-	.	gene_id "MSTRG.131088"; transcript_id "MSTRG.131088.8"; exon_number "19";
chr3	StringTie	exon	194660073	194660133	1000	-	.	gene_id "MSTRG.131088"; transcript_id "MSTRG.131088.8"; exon_number "20";
chr3	StringTie	exon	194660742	194660886	1000	-	.	gene_id "MSTRG.131088"; transcript_id "MSTRG.131088.8"; exon_number "21";
chr3	StringTie	exon	194665557	194665643	1000	-	.	gene_id "MSTRG.131088"; transcript_id "MSTRG.131088.8"; exon_number "22";
chr3	StringTie	exon	194666203	194666289	1000	-	.	gene_id "MSTRG.131088"; transcript_id "MSTRG.131088.8"; exon_number "23";
chr3	StringTie	exon	194666452	194666572	1000	-	.	gene_id "MSTRG.131088"; transcript_id "MSTRG.131088.8"; exon_number "24";
chr3	StringTie	exon	194670009	194670135	1000	-	.	gene_id "MSTRG.131088"; transcript_id "MSTRG.131088.8"; exon_number "25";
chr3	StringTie	exon	194672064	194672566	1000	-	.	gene_id "MSTRG.131088"; transcript_id "MSTRG.131088.8"; exon_number "26";
chr3	StringTie	transcript	194585662	194633475	1000	-	.	gene_id "MSTRG.131088"; transcript_id "MSTRG.131088.80";
chr3	StringTie	exon	194585662	194588639	1000	-	.	gene_id "MSTRG.131088"; transcript_id "MSTRG.131088.80"; exon_number "1";
chr3	StringTie	exon	194593041	194593073	1000	-	.	gene_id "MSTRG.131088"; transcript_id "MSTRG.131088.80"; exon_number "2";
chr3	StringTie	exon	194604287	194604441	1000	-	.	gene_id "MSTRG.131088"; transcript_id "MSTRG.131088.80"; exon_number "3";
chr3	StringTie	exon	194610916	194611020	1000	-	.	gene_id "MSTRG.131088"; transcript_id "MSTRG.131088.80"; exon_number "4";
chr3	StringTie	exon	194615569	194615697	1000	-	.	gene_id "MSTRG.131088"; transcript_id "MSTRG.131088.80"; exon_number "5";
chr3	StringTie	exon	194617099	194617269	1000	-	.	gene_id "MSTRG.131088"; transcript_id "MSTRG.131088.80"; exon_number "6";
chr3	StringTie	exon	194623224	194623310	1000	-	.	gene_id "MSTRG.131088"; transcript_id "MSTRG.131088.80"; exon_number "7";
chr3	StringTie	exon	194623529	194623695	1000	-	.	gene_id "MSTRG.131088"; transcript_id "MSTRG.131088.80"; exon_number "8";
chr3	StringTie	exon	194625897	194625990	1000	-	.	gene_id "MSTRG.131088"; transcript_id "MSTRG.131088.80"; exon_number "9";
chr3	StringTie	exon	194628383	194628509	1000	-	.	gene_id "MSTRG.131088"; transcript_id "MSTRG.131088.80"; exon_number "10";
chr3	StringTie	exon	194633079	194633475	1000	-	.	gene_id "MSTRG.131088"; transcript_id "MSTRG.131088.80"; exon_number "11";
chr3	StringTie	transcript	194585759	194634106	1000	-	.	gene_id "MSTRG.131088"; transcript_id "MSTRG.131088.81";
chr3	StringTie	exon	194585759	194588639	1000	-	.	gene_id "MSTRG.131088"; transcript_id "MSTRG.131088.81"; exon_number "1";
chr3	StringTie	exon	194589768	194589962	1000	-	.	gene_id "MSTRG.131088"; transcript_id "MSTRG.131088.81"; exon_number "2";
chr3	StringTie	exon	194604287	194604441	1000	-	.	gene_id "MSTRG.131088"; transcript_id "MSTRG.131088.81"; exon_number "3";
chr3	StringTie	exon	194610916	194611020	1000	-	.	gene_id "MSTRG.131088"; transcript_id "MSTRG.131088.81"; exon_number "4";
chr3	StringTie	exon	194615569	194615697	1000	-	.	gene_id "MSTRG.131088"; transcript_id "MSTRG.131088.81"; exon_number "5";
chr3	StringTie	exon	194617099	194617269	1000	-	.	gene_id "MSTRG.131088"; transcript_id "MSTRG.131088.81"; exon_number "6";
chr3	StringTie	exon	194623224	194623310	1000	-	.	gene_id "MSTRG.131088"; transcript_id "MSTRG.131088.81"; exon_number "7";
chr3	StringTie	exon	194623529	194623695	1000	-	.	gene_id "MSTRG.131088"; transcript_id "MSTRG.131088.81"; exon_number "8";
chr3	StringTie	exon	194625897	194625990	1000	-	.	gene_id "MSTRG.131088"; transcript_id "MSTRG.131088.81"; exon_number "9";
chr3	StringTie	exon	194628383	194628509	1000	-	.	gene_id "MSTRG.131088"; transcript_id "MSTRG.131088.81"; exon_number "10";
chr3	StringTie	exon	194633563	194634106	1000	-	.	gene_id "MSTRG.131088"; transcript_id "MSTRG.131088.81"; exon_number "11";
chr3	StringTie	transcript	194585782	194633843	1000	-	.	gene_id "MSTRG.131088"; transcript_id "MSTRG.131088.82";
chr3	StringTie	exon	194585782	194588639	1000	-	.	gene_id "MSTRG.131088"; transcript_id "MSTRG.131088.82"; exon_number "1";
chr3	StringTie	exon	194593041	194593073	1000	-	.	gene_id "MSTRG.131088"; transcript_id "MSTRG.131088.82"; exon_number "2";
chr3	StringTie	exon	194604287	194604441	1000	-	.	gene_id "MSTRG.131088"; transcript_id "MSTRG.131088.82"; exon_number "3";
chr3	StringTie	exon	194610916	194611020	1000	-	.	gene_id "MSTRG.131088"; transcript_id "MSTRG.131088.82"; exon_number "4";
chr3	StringTie	exon	194615569	194615697	1000	-	.	gene_id "MSTRG.131088"; transcript_id "MSTRG.131088.82"; exon_number "5";
chr3	StringTie	exon	194617099	194617269	1000	-	.	gene_id "MSTRG.131088"; transcript_id "MSTRG.131088.82"; exon_number "6";
chr3	StringTie	exon	194623224	194623310	1000	-	.	gene_id "MSTRG.131088"; transcript_id "MSTRG.131088.82"; exon_number "7";
chr3	StringTie	exon	194623529	194623695	1000	-	.	gene_id "MSTRG.131088"; transcript_id "MSTRG.131088.82"; exon_number "8";
chr3	StringTie	exon	194628383	194628509	1000	-	.	gene_id "MSTRG.131088"; transcript_id "MSTRG.131088.82"; exon_number "9";
chr3	StringTie	exon	194633563	194633843	1000	-	.	gene_id "MSTRG.131088"; transcript_id "MSTRG.131088.82"; exon_number "10";
chr3	StringTie	transcript	194585814	194628989	1000	-	.	gene_id "MSTRG.131088"; transcript_id "MSTRG.131088.83";
chr3	StringTie	exon	194585814	194588639	1000	-	.	gene_id "MSTRG.131088"; transcript_id "MSTRG.131088.83"; exon_number "1";
chr3	StringTie	exon	194589768	194590209	1000	-	.	gene_id "MSTRG.131088"; transcript_id "MSTRG.131088.83"; exon_number "2";
chr3	StringTie	exon	194593041	194593073	1000	-	.	gene_id "MSTRG.131088"; transcript_id "MSTRG.131088.83"; exon_number "3";
chr3	StringTie	exon	194604287	194604441	1000	-	.	gene_id "MSTRG.131088"; transcript_id "MSTRG.131088.83"; exon_number "4";
chr3	StringTie	exon	194610916	194611077	1000	-	.	gene_id "MSTRG.131088"; transcript_id "MSTRG.131088.83"; exon_number "5";
chr3	StringTie	exon	194615569	194615697	1000	-	.	gene_id "MSTRG.131088"; transcript_id "MSTRG.131088.83"; exon_number "6";
chr3	StringTie	exon	194617099	194617269	1000	-	.	gene_id "MSTRG.131088"; transcript_id "MSTRG.131088.83"; exon_number "7";
chr3	StringTie	exon	194623224	194623310	1000	-	.	gene_id "MSTRG.131088"; transcript_id "MSTRG.131088.83"; exon_number "8";
chr3	StringTie	exon	194623529	194623695	1000	-	.	gene_id "MSTRG.131088"; transcript_id "MSTRG.131088.83"; exon_number "9";
chr3	StringTie	exon	194625897	194625990	1000	-	.	gene_id "MSTRG.131088"; transcript_id "MSTRG.131088.83"; exon_number "10";
chr3	StringTie	exon	194628383	194628989	1000	-	.	gene_id "MSTRG.131088"; transcript_id "MSTRG.131088.83"; exon_number "11";
chr3	StringTie	transcript	194585879	194633763	1000	-	.	gene_id "MSTRG.131088"; transcript_id "MSTRG.131088.84";
chr3	StringTie	exon	194585879	194588639	1000	-	.	gene_id "MSTRG.131088"; transcript_id "MSTRG.131088.84"; exon_number "1";
chr3	StringTie	exon	194593041	194593073	1000	-	.	gene_id "MSTRG.131088"; transcript_id "MSTRG.131088.84"; exon_number "2";
chr3	StringTie	exon	194604287	194604445	1000	-	.	gene_id "MSTRG.131088"; transcript_id "MSTRG.131088.84"; exon_number "3";
chr3	StringTie	exon	194610916	194611020	1000	-	.	gene_id "MSTRG.131088"; transcript_id "MSTRG.131088.84"; exon_number "4";
chr3	StringTie	exon	194615569	194615697	1000	-	.	gene_id "MSTRG.131088"; transcript_id "MSTRG.131088.84"; exon_number "5";
chr3	StringTie	exon	194617099	194617269	1000	-	.	gene_id "MSTRG.131088"; transcript_id "MSTRG.131088.84"; exon_number "6";
chr3	StringTie	exon	194623224	194623310	1000	-	.	gene_id "MSTRG.131088"; transcript_id "MSTRG.131088.84"; exon_number "7";
chr3	StringTie	exon	194623529	194623695	1000	-	.	gene_id "MSTRG.131088"; transcript_id "MSTRG.131088.84"; exon_number "8";
chr3	StringTie	exon	194628383	194628509	1000	-	.	gene_id "MSTRG.131088"; transcript_id "MSTRG.131088.84"; exon_number "9";
chr3	StringTie	exon	194633563	194633763	1000	-	.	gene_id "MSTRG.131088"; transcript_id "MSTRG.131088.84"; exon_number "10";
chr3	StringTie	transcript	194585915	194633929	1000	-	.	gene_id "MSTRG.131088"; transcript_id "MSTRG.131088.85";
chr3	StringTie	exon	194585915	194588639	1000	-	.	gene_id "MSTRG.131088"; transcript_id "MSTRG.131088.85"; exon_number "1";
chr3	StringTie	exon	194593041	194593073	1000	-	.	gene_id "MSTRG.131088"; transcript_id "MSTRG.131088.85"; exon_number "2";
chr3	StringTie	exon	194604287	194604445	1000	-	.	gene_id "MSTRG.131088"; transcript_id "MSTRG.131088.85"; exon_number "3";
chr3	StringTie	exon	194610916	194611020	1000	-	.	gene_id "MSTRG.131088"; transcript_id "MSTRG.131088.85"; exon_number "4";
chr3	StringTie	exon	194623224	194623310	1000	-	.	gene_id "MSTRG.131088"; transcript_id "MSTRG.131088.85"; exon_number "5";
chr3	StringTie	exon	194623529	194623695	1000	-	.	gene_id "MSTRG.131088"; transcript_id "MSTRG.131088.85"; exon_number "6";
chr3	StringTie	exon	194625897	194625990	1000	-	.	gene_id "MSTRG.131088"; transcript_id "MSTRG.131088.85"; exon_number "7";
chr3	StringTie	exon	194628383	194628509	1000	-	.	gene_id "MSTRG.131088"; transcript_id "MSTRG.131088.85"; exon_number "8";
chr3	StringTie	exon	194633563	194633929	1000	-	.	gene_id "MSTRG.131088"; transcript_id "MSTRG.131088.85"; exon_number "9";
chr3	StringTie	transcript	194585924	194633740	1000	-	.	gene_id "MSTRG.131088"; transcript_id "MSTRG.131088.86";
chr3	StringTie	exon	194585924	194588639	1000	-	.	gene_id "MSTRG.131088"; transcript_id "MSTRG.131088.86"; exon_number "1";
chr3	StringTie	exon	194589768	194589962	1000	-	.	gene_id "MSTRG.131088"; transcript_id "MSTRG.131088.86"; exon_number "2";
chr3	StringTie	exon	194604287	194604445	1000	-	.	gene_id "MSTRG.131088"; transcript_id "MSTRG.131088.86"; exon_number "3";
chr3	StringTie	exon	194610916	194611020	1000	-	.	gene_id "MSTRG.131088"; transcript_id "MSTRG.131088.86"; exon_number "4";
chr3	StringTie	exon	194615569	194615697	1000	-	.	gene_id "MSTRG.131088"; transcript_id "MSTRG.131088.86"; exon_number "5";
chr3	StringTie	exon	194617099	194617290	1000	-	.	gene_id "MSTRG.131088"; transcript_id "MSTRG.131088.86"; exon_number "6";
chr3	StringTie	exon	194623224	194623310	1000	-	.	gene_id "MSTRG.131088"; transcript_id "MSTRG.131088.86"; exon_number "7";
chr3	StringTie	exon	194623529	194623695	1000	-	.	gene_id "MSTRG.131088"; transcript_id "MSTRG.131088.86"; exon_number "8";
chr3	StringTie	exon	194625897	194625990	1000	-	.	gene_id "MSTRG.131088"; transcript_id "MSTRG.131088.86"; exon_number "9";
chr3	StringTie	exon	194628383	194628509	1000	-	.	gene_id "MSTRG.131088"; transcript_id "MSTRG.131088.86"; exon_number "10";
chr3	StringTie	exon	194633563	194633740	1000	-	.	gene_id "MSTRG.131088"; transcript_id "MSTRG.131088.86"; exon_number "11";
chr3	StringTie	transcript	194585937	194633713	1000	-	.	gene_id "MSTRG.131088"; transcript_id "MSTRG.131088.87";
chr3	StringTie	exon	194585937	194588639	1000	-	.	gene_id "MSTRG.131088"; transcript_id "MSTRG.131088.87"; exon_number "1";
chr3	StringTie	exon	194604287	194604441	1000	-	.	gene_id "MSTRG.131088"; transcript_id "MSTRG.131088.87"; exon_number "2";
chr3	StringTie	exon	194610916	194611020	1000	-	.	gene_id "MSTRG.131088"; transcript_id "MSTRG.131088.87"; exon_number "3";
chr3	StringTie	exon	194615569	194615697	1000	-	.	gene_id "MSTRG.131088"; transcript_id "MSTRG.131088.87"; exon_number "4";
chr3	StringTie	exon	194617099	194617290	1000	-	.	gene_id "MSTRG.131088"; transcript_id "MSTRG.131088.87"; exon_number "5";
chr3	StringTie	exon	194623224	194623310	1000	-	.	gene_id "MSTRG.131088"; transcript_id "MSTRG.131088.87"; exon_number "6";
chr3	StringTie	exon	194623529	194623695	1000	-	.	gene_id "MSTRG.131088"; transcript_id "MSTRG.131088.87"; exon_number "7";
chr3	StringTie	exon	194625897	194625990	1000	-	.	gene_id "MSTRG.131088"; transcript_id "MSTRG.131088.87"; exon_number "8";
chr3	StringTie	exon	194628383	194628509	1000	-	.	gene_id "MSTRG.131088"; transcript_id "MSTRG.131088.87"; exon_number "9";
chr3	StringTie	exon	194633563	194633713	1000	-	.	gene_id "MSTRG.131088"; transcript_id "MSTRG.131088.87"; exon_number "10";
chr3	StringTie	transcript	194585969	194672736	1000	-	.	gene_id "MSTRG.131088"; transcript_id "MSTRG.131088.88";
chr3	StringTie	exon	194585969	194588639	1000	-	.	gene_id "MSTRG.131088"; transcript_id "MSTRG.131088.88"; exon_number "1";
chr3	StringTie	exon	194604287	194604445	1000	-	.	gene_id "MSTRG.131088"; transcript_id "MSTRG.131088.88"; exon_number "2";
chr3	StringTie	exon	194610916	194611020	1000	-	.	gene_id "MSTRG.131088"; transcript_id "MSTRG.131088.88"; exon_number "3";
chr3	StringTie	exon	194615569	194615697	1000	-	.	gene_id "MSTRG.131088"; transcript_id "MSTRG.131088.88"; exon_number "4";
chr3	StringTie	exon	194617099	194617269	1000	-	.	gene_id "MSTRG.131088"; transcript_id "MSTRG.131088.88"; exon_number "5";
chr3	StringTie	exon	194623224	194623310	1000	-	.	gene_id "MSTRG.131088"; transcript_id "MSTRG.131088.88"; exon_number "6";
chr3	StringTie	exon	194623529	194623695	1000	-	.	gene_id "MSTRG.131088"; transcript_id "MSTRG.131088.88"; exon_number "7";
chr3	StringTie	exon	194625897	194625990	1000	-	.	gene_id "MSTRG.131088"; transcript_id "MSTRG.131088.88"; exon_number "8";
chr3	StringTie	exon	194628383	194628509	1000	-	.	gene_id "MSTRG.131088"; transcript_id "MSTRG.131088.88"; exon_number "9";
chr3	StringTie	exon	194641582	194642247	1000	-	.	gene_id "MSTRG.131088"; transcript_id "MSTRG.131088.88"; exon_number "10";
chr3	StringTie	exon	194644573	194644746	1000	-	.	gene_id "MSTRG.131088"; transcript_id "MSTRG.131088.88"; exon_number "11";
chr3	StringTie	exon	194646164	194646243	1000	-	.	gene_id "MSTRG.131088"; transcript_id "MSTRG.131088.88"; exon_number "12";
chr3	StringTie	exon	194648681	194648804	1000	-	.	gene_id "MSTRG.131088"; transcript_id "MSTRG.131088.88"; exon_number "13";
chr3	StringTie	exon	194650881	194651024	1000	-	.	gene_id "MSTRG.131088"; transcript_id "MSTRG.131088.88"; exon_number "14";
chr3	StringTie	exon	194651115	194651216	1000	-	.	gene_id "MSTRG.131088"; transcript_id "MSTRG.131088.88"; exon_number "15";
chr3	StringTie	exon	194652729	194653142	1000	-	.	gene_id "MSTRG.131088"; transcript_id "MSTRG.131088.88"; exon_number "16";
chr3	StringTie	exon	194658957	194659133	1000	-	.	gene_id "MSTRG.131088"; transcript_id "MSTRG.131088.88"; exon_number "17";
chr3	StringTie	exon	194660073	194660133	1000	-	.	gene_id "MSTRG.131088"; transcript_id "MSTRG.131088.88"; exon_number "18";
chr3	StringTie	exon	194665557	194665643	1000	-	.	gene_id "MSTRG.131088"; transcript_id "MSTRG.131088.88"; exon_number "19";
chr3	StringTie	exon	194666203	194666289	1000	-	.	gene_id "MSTRG.131088"; transcript_id "MSTRG.131088.88"; exon_number "20";
chr3	StringTie	exon	194666452	194666572	1000	-	.	gene_id "MSTRG.131088"; transcript_id "MSTRG.131088.88"; exon_number "21";
chr3	StringTie	exon	194670009	194670135	1000	-	.	gene_id "MSTRG.131088"; transcript_id "MSTRG.131088.88"; exon_number "22";
chr3	StringTie	exon	194672064	194672736	1000	-	.	gene_id "MSTRG.131088"; transcript_id "MSTRG.131088.88"; exon_number "23";
chr3	StringTie	transcript	194586031	194633244	1000	-	.	gene_id "MSTRG.131088"; transcript_id "MSTRG.131088.89";
chr3	StringTie	exon	194586031	194588639	1000	-	.	gene_id "MSTRG.131088"; transcript_id "MSTRG.131088.89"; exon_number "1";
chr3	StringTie	exon	194593041	194593073	1000	-	.	gene_id "MSTRG.131088"; transcript_id "MSTRG.131088.89"; exon_number "2";
chr3	StringTie	exon	194604287	194604441	1000	-	.	gene_id "MSTRG.131088"; transcript_id "MSTRG.131088.89"; exon_number "3";
chr3	StringTie	exon	194610916	194611020	1000	-	.	gene_id "MSTRG.131088"; transcript_id "MSTRG.131088.89"; exon_number "4";
chr3	StringTie	exon	194615569	194615697	1000	-	.	gene_id "MSTRG.131088"; transcript_id "MSTRG.131088.89"; exon_number "5";
chr3	StringTie	exon	194616481	194616587	1000	-	.	gene_id "MSTRG.131088"; transcript_id "MSTRG.131088.89"; exon_number "6";
chr3	StringTie	exon	194623224	194623310	1000	-	.	gene_id "MSTRG.131088"; transcript_id "MSTRG.131088.89"; exon_number "7";
chr3	StringTie	exon	194623529	194623695	1000	-	.	gene_id "MSTRG.131088"; transcript_id "MSTRG.131088.89"; exon_number "8";
chr3	StringTie	exon	194625897	194625990	1000	-	.	gene_id "MSTRG.131088"; transcript_id "MSTRG.131088.89"; exon_number "9";
chr3	StringTie	exon	194628383	194628509	1000	-	.	gene_id "MSTRG.131088"; transcript_id "MSTRG.131088.89"; exon_number "10";
chr3	StringTie	exon	194633079	194633244	1000	-	.	gene_id "MSTRG.131088"; transcript_id "MSTRG.131088.89"; exon_number "11";
chr3	StringTie	transcript	194569831	194633475	1000	-	.	gene_id "MSTRG.131088"; transcript_id "MSTRG.131088.9";
chr3	StringTie	exon	194569831	194572816	1000	-	.	gene_id "MSTRG.131088"; transcript_id "MSTRG.131088.9"; exon_number "1";
chr3	StringTie	exon	194573590	194575449	1000	-	.	gene_id "MSTRG.131088"; transcript_id "MSTRG.131088.9"; exon_number "2";
chr3	StringTie	exon	194587825	194588639	1000	-	.	gene_id "MSTRG.131088"; transcript_id "MSTRG.131088.9"; exon_number "3";
chr3	StringTie	exon	194604287	194604445	1000	-	.	gene_id "MSTRG.131088"; transcript_id "MSTRG.131088.9"; exon_number "4";
chr3	StringTie	exon	194610916	194611020	1000	-	.	gene_id "MSTRG.131088"; transcript_id "MSTRG.131088.9"; exon_number "5";
chr3	StringTie	exon	194615569	194615697	1000	-	.	gene_id "MSTRG.131088"; transcript_id "MSTRG.131088.9"; exon_number "6";
chr3	StringTie	exon	194617099	194617269	1000	-	.	gene_id "MSTRG.131088"; transcript_id "MSTRG.131088.9"; exon_number "7";
chr3	StringTie	exon	194623224	194623310	1000	-	.	gene_id "MSTRG.131088"; transcript_id "MSTRG.131088.9"; exon_number "8";
chr3	StringTie	exon	194623529	194623695	1000	-	.	gene_id "MSTRG.131088"; transcript_id "MSTRG.131088.9"; exon_number "9";
chr3	StringTie	exon	194625897	194625990	1000	-	.	gene_id "MSTRG.131088"; transcript_id "MSTRG.131088.9"; exon_number "10";
chr3	StringTie	exon	194628383	194628509	1000	-	.	gene_id "MSTRG.131088"; transcript_id "MSTRG.131088.9"; exon_number "11";
chr3	StringTie	exon	194633079	194633475	1000	-	.	gene_id "MSTRG.131088"; transcript_id "MSTRG.131088.9"; exon_number "12";
chr3	StringTie	transcript	194586148	194633906	1000	-	.	gene_id "MSTRG.131088"; transcript_id "MSTRG.131088.90";
chr3	StringTie	exon	194586148	194588639	1000	-	.	gene_id "MSTRG.131088"; transcript_id "MSTRG.131088.90"; exon_number "1";
chr3	StringTie	exon	194604287	194604445	1000	-	.	gene_id "MSTRG.131088"; transcript_id "MSTRG.131088.90"; exon_number "2";
chr3	StringTie	exon	194610916	194611020	1000	-	.	gene_id "MSTRG.131088"; transcript_id "MSTRG.131088.90"; exon_number "3";
chr3	StringTie	exon	194615569	194615697	1000	-	.	gene_id "MSTRG.131088"; transcript_id "MSTRG.131088.90"; exon_number "4";
chr3	StringTie	exon	194616481	194616587	1000	-	.	gene_id "MSTRG.131088"; transcript_id "MSTRG.131088.90"; exon_number "5";
chr3	StringTie	exon	194616770	194616891	1000	-	.	gene_id "MSTRG.131088"; transcript_id "MSTRG.131088.90"; exon_number "6";
chr3	StringTie	exon	194623224	194623310	1000	-	.	gene_id "MSTRG.131088"; transcript_id "MSTRG.131088.90"; exon_number "7";
chr3	StringTie	exon	194623529	194623695	1000	-	.	gene_id "MSTRG.131088"; transcript_id "MSTRG.131088.90"; exon_number "8";
chr3	StringTie	exon	194625897	194625990	1000	-	.	gene_id "MSTRG.131088"; transcript_id "MSTRG.131088.90"; exon_number "9";
chr3	StringTie	exon	194628383	194628509	1000	-	.	gene_id "MSTRG.131088"; transcript_id "MSTRG.131088.90"; exon_number "10";
chr3	StringTie	exon	194633563	194633906	1000	-	.	gene_id "MSTRG.131088"; transcript_id "MSTRG.131088.90"; exon_number "11";
chr3	StringTie	transcript	194586148	194633765	1000	-	.	gene_id "MSTRG.131088"; transcript_id "MSTRG.131088.91";
chr3	StringTie	exon	194586148	194588639	1000	-	.	gene_id "MSTRG.131088"; transcript_id "MSTRG.131088.91"; exon_number "1";
chr3	StringTie	exon	194589768	194589962	1000	-	.	gene_id "MSTRG.131088"; transcript_id "MSTRG.131088.91"; exon_number "2";
chr3	StringTie	exon	194593041	194593073	1000	-	.	gene_id "MSTRG.131088"; transcript_id "MSTRG.131088.91"; exon_number "3";
chr3	StringTie	exon	194604287	194604445	1000	-	.	gene_id "MSTRG.131088"; transcript_id "MSTRG.131088.91"; exon_number "4";
chr3	StringTie	exon	194610916	194611077	1000	-	.	gene_id "MSTRG.131088"; transcript_id "MSTRG.131088.91"; exon_number "5";
chr3	StringTie	exon	194615569	194615697	1000	-	.	gene_id "MSTRG.131088"; transcript_id "MSTRG.131088.91"; exon_number "6";
chr3	StringTie	exon	194617099	194617269	1000	-	.	gene_id "MSTRG.131088"; transcript_id "MSTRG.131088.91"; exon_number "7";
chr3	StringTie	exon	194623224	194623310	1000	-	.	gene_id "MSTRG.131088"; transcript_id "MSTRG.131088.91"; exon_number "8";
chr3	StringTie	exon	194623529	194623695	1000	-	.	gene_id "MSTRG.131088"; transcript_id "MSTRG.131088.91"; exon_number "9";
chr3	StringTie	exon	194625897	194625990	1000	-	.	gene_id "MSTRG.131088"; transcript_id "MSTRG.131088.91"; exon_number "10";
chr3	StringTie	exon	194628383	194628509	1000	-	.	gene_id "MSTRG.131088"; transcript_id "MSTRG.131088.91"; exon_number "11";
chr3	StringTie	exon	194633563	194633765	1000	-	.	gene_id "MSTRG.131088"; transcript_id "MSTRG.131088.91"; exon_number "12";
chr3	StringTie	transcript	194586155	194633725	1000	-	.	gene_id "MSTRG.131088"; transcript_id "MSTRG.131088.92";
chr3	StringTie	exon	194586155	194588639	1000	-	.	gene_id "MSTRG.131088"; transcript_id "MSTRG.131088.92"; exon_number "1";
chr3	StringTie	exon	194593041	194593073	1000	-	.	gene_id "MSTRG.131088"; transcript_id "MSTRG.131088.92"; exon_number "2";
chr3	StringTie	exon	194604287	194604445	1000	-	.	gene_id "MSTRG.131088"; transcript_id "MSTRG.131088.92"; exon_number "3";
chr3	StringTie	exon	194610916	194611020	1000	-	.	gene_id "MSTRG.131088"; transcript_id "MSTRG.131088.92"; exon_number "4";
chr3	StringTie	exon	194615569	194615697	1000	-	.	gene_id "MSTRG.131088"; transcript_id "MSTRG.131088.92"; exon_number "5";
chr3	StringTie	exon	194616481	194616587	1000	-	.	gene_id "MSTRG.131088"; transcript_id "MSTRG.131088.92"; exon_number "6";
chr3	StringTie	exon	194616770	194617269	1000	-	.	gene_id "MSTRG.131088"; transcript_id "MSTRG.131088.92"; exon_number "7";
chr3	StringTie	exon	194623224	194623310	1000	-	.	gene_id "MSTRG.131088"; transcript_id "MSTRG.131088.92"; exon_number "8";
chr3	StringTie	exon	194623529	194623695	1000	-	.	gene_id "MSTRG.131088"; transcript_id "MSTRG.131088.92"; exon_number "9";
chr3	StringTie	exon	194628383	194628509	1000	-	.	gene_id "MSTRG.131088"; transcript_id "MSTRG.131088.92"; exon_number "10";
chr3	StringTie	exon	194633563	194633725	1000	-	.	gene_id "MSTRG.131088"; transcript_id "MSTRG.131088.92"; exon_number "11";
chr3	StringTie	transcript	194586279	194632870	1000	-	.	gene_id "MSTRG.131088"; transcript_id "MSTRG.131088.93";
chr3	StringTie	exon	194586279	194588639	1000	-	.	gene_id "MSTRG.131088"; transcript_id "MSTRG.131088.93"; exon_number "1";
chr3	StringTie	exon	194604287	194604441	1000	-	.	gene_id "MSTRG.131088"; transcript_id "MSTRG.131088.93"; exon_number "2";
chr3	StringTie	exon	194610916	194611020	1000	-	.	gene_id "MSTRG.131088"; transcript_id "MSTRG.131088.93"; exon_number "3";
chr3	StringTie	exon	194615569	194615697	1000	-	.	gene_id "MSTRG.131088"; transcript_id "MSTRG.131088.93"; exon_number "4";
chr3	StringTie	exon	194617099	194617269	1000	-	.	gene_id "MSTRG.131088"; transcript_id "MSTRG.131088.93"; exon_number "5";
chr3	StringTie	exon	194623224	194623310	1000	-	.	gene_id "MSTRG.131088"; transcript_id "MSTRG.131088.93"; exon_number "6";
chr3	StringTie	exon	194623529	194623695	1000	-	.	gene_id "MSTRG.131088"; transcript_id "MSTRG.131088.93"; exon_number "7";
chr3	StringTie	exon	194628383	194630077	1000	-	.	gene_id "MSTRG.131088"; transcript_id "MSTRG.131088.93"; exon_number "8";
chr3	StringTie	exon	194630150	194632870	1000	-	.	gene_id "MSTRG.131088"; transcript_id "MSTRG.131088.93"; exon_number "9";
chr3	StringTie	transcript	194586314	194633926	1000	-	.	gene_id "MSTRG.131088"; transcript_id "MSTRG.131088.94";
chr3	StringTie	exon	194586314	194588639	1000	-	.	gene_id "MSTRG.131088"; transcript_id "MSTRG.131088.94"; exon_number "1";
chr3	StringTie	exon	194589768	194589934	1000	-	.	gene_id "MSTRG.131088"; transcript_id "MSTRG.131088.94"; exon_number "2";
chr3	StringTie	exon	194593041	194593073	1000	-	.	gene_id "MSTRG.131088"; transcript_id "MSTRG.131088.94"; exon_number "3";
chr3	StringTie	exon	194604287	194604445	1000	-	.	gene_id "MSTRG.131088"; transcript_id "MSTRG.131088.94"; exon_number "4";
chr3	StringTie	exon	194610916	194611020	1000	-	.	gene_id "MSTRG.131088"; transcript_id "MSTRG.131088.94"; exon_number "5";
chr3	StringTie	exon	194615569	194615697	1000	-	.	gene_id "MSTRG.131088"; transcript_id "MSTRG.131088.94"; exon_number "6";
chr3	StringTie	exon	194617099	194617269	1000	-	.	gene_id "MSTRG.131088"; transcript_id "MSTRG.131088.94"; exon_number "7";
chr3	StringTie	exon	194623224	194623310	1000	-	.	gene_id "MSTRG.131088"; transcript_id "MSTRG.131088.94"; exon_number "8";
chr3	StringTie	exon	194623529	194623695	1000	-	.	gene_id "MSTRG.131088"; transcript_id "MSTRG.131088.94"; exon_number "9";
chr3	StringTie	exon	194625897	194625990	1000	-	.	gene_id "MSTRG.131088"; transcript_id "MSTRG.131088.94"; exon_number "10";
chr3	StringTie	exon	194628383	194628509	1000	-	.	gene_id "MSTRG.131088"; transcript_id "MSTRG.131088.94"; exon_number "11";
chr3	StringTie	exon	194633563	194633926	1000	-	.	gene_id "MSTRG.131088"; transcript_id "MSTRG.131088.94"; exon_number "12";
chr3	StringTie	transcript	194586424	194672560	1000	-	.	gene_id "MSTRG.131088"; transcript_id "MSTRG.131088.95";
chr3	StringTie	exon	194586424	194588639	1000	-	.	gene_id "MSTRG.131088"; transcript_id "MSTRG.131088.95"; exon_number "1";
chr3	StringTie	exon	194604287	194604445	1000	-	.	gene_id "MSTRG.131088"; transcript_id "MSTRG.131088.95"; exon_number "2";
chr3	StringTie	exon	194610916	194611020	1000	-	.	gene_id "MSTRG.131088"; transcript_id "MSTRG.131088.95"; exon_number "3";
chr3	StringTie	exon	194615569	194615697	1000	-	.	gene_id "MSTRG.131088"; transcript_id "MSTRG.131088.95"; exon_number "4";
chr3	StringTie	exon	194617099	194617269	1000	-	.	gene_id "MSTRG.131088"; transcript_id "MSTRG.131088.95"; exon_number "5";
chr3	StringTie	exon	194623224	194623310	1000	-	.	gene_id "MSTRG.131088"; transcript_id "MSTRG.131088.95"; exon_number "6";
chr3	StringTie	exon	194623529	194623695	1000	-	.	gene_id "MSTRG.131088"; transcript_id "MSTRG.131088.95"; exon_number "7";
chr3	StringTie	exon	194625897	194625990	1000	-	.	gene_id "MSTRG.131088"; transcript_id "MSTRG.131088.95"; exon_number "8";
chr3	StringTie	exon	194628383	194628509	1000	-	.	gene_id "MSTRG.131088"; transcript_id "MSTRG.131088.95"; exon_number "9";
chr3	StringTie	exon	194641582	194642244	1000	-	.	gene_id "MSTRG.131088"; transcript_id "MSTRG.131088.95"; exon_number "10";
chr3	StringTie	exon	194644573	194644746	1000	-	.	gene_id "MSTRG.131088"; transcript_id "MSTRG.131088.95"; exon_number "11";
chr3	StringTie	exon	194646164	194646243	1000	-	.	gene_id "MSTRG.131088"; transcript_id "MSTRG.131088.95"; exon_number "12";
chr3	StringTie	exon	194648681	194648804	1000	-	.	gene_id "MSTRG.131088"; transcript_id "MSTRG.131088.95"; exon_number "13";
chr3	StringTie	exon	194650881	194651024	1000	-	.	gene_id "MSTRG.131088"; transcript_id "MSTRG.131088.95"; exon_number "14";
chr3	StringTie	exon	194651115	194651216	1000	-	.	gene_id "MSTRG.131088"; transcript_id "MSTRG.131088.95"; exon_number "15";
chr3	StringTie	exon	194652729	194653142	1000	-	.	gene_id "MSTRG.131088"; transcript_id "MSTRG.131088.95"; exon_number "16";
chr3	StringTie	exon	194658957	194659133	1000	-	.	gene_id "MSTRG.131088"; transcript_id "MSTRG.131088.95"; exon_number "17";
chr3	StringTie	exon	194660073	194660133	1000	-	.	gene_id "MSTRG.131088"; transcript_id "MSTRG.131088.95"; exon_number "18";
chr3	StringTie	exon	194665557	194665643	1000	-	.	gene_id "MSTRG.131088"; transcript_id "MSTRG.131088.95"; exon_number "19";
chr3	StringTie	exon	194666203	194666289	1000	-	.	gene_id "MSTRG.131088"; transcript_id "MSTRG.131088.95"; exon_number "20";
chr3	StringTie	exon	194666452	194666572	1000	-	.	gene_id "MSTRG.131088"; transcript_id "MSTRG.131088.95"; exon_number "21";
chr3	StringTie	exon	194670009	194670135	1000	-	.	gene_id "MSTRG.131088"; transcript_id "MSTRG.131088.95"; exon_number "22";
chr3	StringTie	exon	194672064	194672560	1000	-	.	gene_id "MSTRG.131088"; transcript_id "MSTRG.131088.95"; exon_number "23";
chr3	StringTie	transcript	194586595	194633205	1000	-	.	gene_id "MSTRG.131088"; transcript_id "MSTRG.131088.96";
chr3	StringTie	exon	194586595	194588639	1000	-	.	gene_id "MSTRG.131088"; transcript_id "MSTRG.131088.96"; exon_number "1";
chr3	StringTie	exon	194589768	194590209	1000	-	.	gene_id "MSTRG.131088"; transcript_id "MSTRG.131088.96"; exon_number "2";
chr3	StringTie	exon	194593041	194593073	1000	-	.	gene_id "MSTRG.131088"; transcript_id "MSTRG.131088.96"; exon_number "3";
chr3	StringTie	exon	194604287	194604445	1000	-	.	gene_id "MSTRG.131088"; transcript_id "MSTRG.131088.96"; exon_number "4";
chr3	StringTie	exon	194610916	194611020	1000	-	.	gene_id "MSTRG.131088"; transcript_id "MSTRG.131088.96"; exon_number "5";
chr3	StringTie	exon	194615569	194615697	1000	-	.	gene_id "MSTRG.131088"; transcript_id "MSTRG.131088.96"; exon_number "6";
chr3	StringTie	exon	194617099	194617269	1000	-	.	gene_id "MSTRG.131088"; transcript_id "MSTRG.131088.96"; exon_number "7";
chr3	StringTie	exon	194623224	194623310	1000	-	.	gene_id "MSTRG.131088"; transcript_id "MSTRG.131088.96"; exon_number "8";
chr3	StringTie	exon	194623529	194623695	1000	-	.	gene_id "MSTRG.131088"; transcript_id "MSTRG.131088.96"; exon_number "9";
chr3	StringTie	exon	194625897	194625990	1000	-	.	gene_id "MSTRG.131088"; transcript_id "MSTRG.131088.96"; exon_number "10";
chr3	StringTie	exon	194628383	194628509	1000	-	.	gene_id "MSTRG.131088"; transcript_id "MSTRG.131088.96"; exon_number "11";
chr3	StringTie	exon	194633079	194633205	1000	-	.	gene_id "MSTRG.131088"; transcript_id "MSTRG.131088.96"; exon_number "12";
chr3	StringTie	transcript	194586740	194633737	1000	-	.	gene_id "MSTRG.131088"; transcript_id "MSTRG.131088.97";
chr3	StringTie	exon	194586740	194588639	1000	-	.	gene_id "MSTRG.131088"; transcript_id "MSTRG.131088.97"; exon_number "1";
chr3	StringTie	exon	194593041	194593073	1000	-	.	gene_id "MSTRG.131088"; transcript_id "MSTRG.131088.97"; exon_number "2";
chr3	StringTie	exon	194604287	194604445	1000	-	.	gene_id "MSTRG.131088"; transcript_id "MSTRG.131088.97"; exon_number "3";
chr3	StringTie	exon	194610916	194611077	1000	-	.	gene_id "MSTRG.131088"; transcript_id "MSTRG.131088.97"; exon_number "4";
chr3	StringTie	exon	194615569	194615697	1000	-	.	gene_id "MSTRG.131088"; transcript_id "MSTRG.131088.97"; exon_number "5";
chr3	StringTie	exon	194616481	194617269	1000	-	.	gene_id "MSTRG.131088"; transcript_id "MSTRG.131088.97"; exon_number "6";
chr3	StringTie	exon	194623224	194623310	1000	-	.	gene_id "MSTRG.131088"; transcript_id "MSTRG.131088.97"; exon_number "7";
chr3	StringTie	exon	194623529	194623695	1000	-	.	gene_id "MSTRG.131088"; transcript_id "MSTRG.131088.97"; exon_number "8";
chr3	StringTie	exon	194625897	194625990	1000	-	.	gene_id "MSTRG.131088"; transcript_id "MSTRG.131088.97"; exon_number "9";
chr3	StringTie	exon	194628383	194628509	1000	-	.	gene_id "MSTRG.131088"; transcript_id "MSTRG.131088.97"; exon_number "10";
chr3	StringTie	exon	194633563	194633737	1000	-	.	gene_id "MSTRG.131088"; transcript_id "MSTRG.131088.97"; exon_number "11";
chr3	StringTie	transcript	194586802	194633893	1000	-	.	gene_id "MSTRG.131088"; transcript_id "MSTRG.131088.98";
chr3	StringTie	exon	194586802	194588639	1000	-	.	gene_id "MSTRG.131088"; transcript_id "MSTRG.131088.98"; exon_number "1";
chr3	StringTie	exon	194604261	194604445	1000	-	.	gene_id "MSTRG.131088"; transcript_id "MSTRG.131088.98"; exon_number "2";
chr3	StringTie	exon	194610916	194611020	1000	-	.	gene_id "MSTRG.131088"; transcript_id "MSTRG.131088.98"; exon_number "3";
chr3	StringTie	exon	194615569	194615697	1000	-	.	gene_id "MSTRG.131088"; transcript_id "MSTRG.131088.98"; exon_number "4";
chr3	StringTie	exon	194616481	194616587	1000	-	.	gene_id "MSTRG.131088"; transcript_id "MSTRG.131088.98"; exon_number "5";
chr3	StringTie	exon	194616770	194616891	1000	-	.	gene_id "MSTRG.131088"; transcript_id "MSTRG.131088.98"; exon_number "6";
chr3	StringTie	exon	194623224	194623310	1000	-	.	gene_id "MSTRG.131088"; transcript_id "MSTRG.131088.98"; exon_number "7";
chr3	StringTie	exon	194623529	194623695	1000	-	.	gene_id "MSTRG.131088"; transcript_id "MSTRG.131088.98"; exon_number "8";
chr3	StringTie	exon	194625897	194625990	1000	-	.	gene_id "MSTRG.131088"; transcript_id "MSTRG.131088.98"; exon_number "9";
chr3	StringTie	exon	194628383	194628509	1000	-	.	gene_id "MSTRG.131088"; transcript_id "MSTRG.131088.98"; exon_number "10";
chr3	StringTie	exon	194633563	194633893	1000	-	.	gene_id "MSTRG.131088"; transcript_id "MSTRG.131088.98"; exon_number "11";
chr3	StringTie	transcript	194586881	194633770	1000	-	.	gene_id "MSTRG.131088"; transcript_id "MSTRG.131088.99";
chr3	StringTie	exon	194586881	194588639	1000	-	.	gene_id "MSTRG.131088"; transcript_id "MSTRG.131088.99"; exon_number "1";
chr3	StringTie	exon	194604261	194604445	1000	-	.	gene_id "MSTRG.131088"; transcript_id "MSTRG.131088.99"; exon_number "2";
chr3	StringTie	exon	194610916	194611077	1000	-	.	gene_id "MSTRG.131088"; transcript_id "MSTRG.131088.99"; exon_number "3";
chr3	StringTie	exon	194615569	194615697	1000	-	.	gene_id "MSTRG.131088"; transcript_id "MSTRG.131088.99"; exon_number "4";
chr3	StringTie	exon	194616481	194617269	1000	-	.	gene_id "MSTRG.131088"; transcript_id "MSTRG.131088.99"; exon_number "5";
chr3	StringTie	exon	194623224	194623310	1000	-	.	gene_id "MSTRG.131088"; transcript_id "MSTRG.131088.99"; exon_number "6";
chr3	StringTie	exon	194623529	194623695	1000	-	.	gene_id "MSTRG.131088"; transcript_id "MSTRG.131088.99"; exon_number "7";
chr3	StringTie	exon	194625897	194625990	1000	-	.	gene_id "MSTRG.131088"; transcript_id "MSTRG.131088.99"; exon_number "8";
chr3	StringTie	exon	194628383	194628509	1000	-	.	gene_id "MSTRG.131088"; transcript_id "MSTRG.131088.99"; exon_number "9";
chr3	StringTie	exon	194633563	194633770	1000	-	.	gene_id "MSTRG.131088"; transcript_id "MSTRG.131088.99"; exon_number "10";
chr3	StringTie	transcript	194561717	194573313	1000	+	.	gene_id "MSTRG.131089"; transcript_id "MSTRG.131089.1";
chr3	StringTie	exon	194561717	194561818	1000	+	.	gene_id "MSTRG.131089"; transcript_id "MSTRG.131089.1"; exon_number "1";
chr3	StringTie	exon	194572892	194573313	1000	+	.	gene_id "MSTRG.131089"; transcript_id "MSTRG.131089.1"; exon_number "2";
chr3	StringTie	transcript	194572493	194573170	1000	+	.	gene_id "MSTRG.131089"; transcript_id "MSTRG.131089.2";
chr3	StringTie	exon	194572493	194572539	1000	+	.	gene_id "MSTRG.131089"; transcript_id "MSTRG.131089.2"; exon_number "1";
chr3	StringTie	exon	194572892	194573170	1000	+	.	gene_id "MSTRG.131089"; transcript_id "MSTRG.131089.2"; exon_number "2";
chr1	StringTie	transcript	187984689	187984895	1000	.	.	gene_id "MSTRG.13109"; transcript_id "MSTRG.13109.1";
chr1	StringTie	exon	187984689	187984895	1000	.	.	gene_id "MSTRG.13109"; transcript_id "MSTRG.13109.1"; exon_number "1";
chr3	StringTie	transcript	194584299	194590249	1000	+	.	gene_id "MSTRG.131090"; transcript_id "ENST00000419571"; gene_name "TMEM44-AS1"; ref_gene_id "ENSG00000231770";
chr3	StringTie	exon	194584299	194584448	1000	+	.	gene_id "MSTRG.131090"; transcript_id "ENST00000419571"; exon_number "1"; gene_name "TMEM44-AS1"; ref_gene_id "ENSG00000231770";
chr3	StringTie	exon	194589025	194589142	1000	+	.	gene_id "MSTRG.131090"; transcript_id "ENST00000419571"; exon_number "2"; gene_name "TMEM44-AS1"; ref_gene_id "ENSG00000231770";
chr3	StringTie	exon	194589855	194590249	1000	+	.	gene_id "MSTRG.131090"; transcript_id "ENST00000419571"; exon_number "3"; gene_name "TMEM44-AS1"; ref_gene_id "ENSG00000231770";
chr3	StringTie	transcript	194584182	194590249	1000	+	.	gene_id "MSTRG.131090"; transcript_id "ENST00000447982"; gene_name "TMEM44-AS1"; ref_gene_id "ENSG00000231770";
chr3	StringTie	exon	194584182	194584448	1000	+	.	gene_id "MSTRG.131090"; transcript_id "ENST00000447982"; exon_number "1"; gene_name "TMEM44-AS1"; ref_gene_id "ENSG00000231770";
chr3	StringTie	exon	194589025	194589142	1000	+	.	gene_id "MSTRG.131090"; transcript_id "ENST00000447982"; exon_number "2"; gene_name "TMEM44-AS1"; ref_gene_id "ENSG00000231770";
chr3	StringTie	exon	194589474	194589626	1000	+	.	gene_id "MSTRG.131090"; transcript_id "ENST00000447982"; exon_number "3"; gene_name "TMEM44-AS1"; ref_gene_id "ENSG00000231770";
chr3	StringTie	exon	194589855	194590249	1000	+	.	gene_id "MSTRG.131090"; transcript_id "ENST00000447982"; exon_number "4"; gene_name "TMEM44-AS1"; ref_gene_id "ENSG00000231770";
chr3	StringTie	transcript	194584011	194590260	1000	+	.	gene_id "MSTRG.131090"; transcript_id "ENST00000453671"; gene_name "TMEM44-AS1"; ref_gene_id "ENSG00000231770";
chr3	StringTie	exon	194584011	194584448	1000	+	.	gene_id "MSTRG.131090"; transcript_id "ENST00000453671"; exon_number "1"; gene_name "TMEM44-AS1"; ref_gene_id "ENSG00000231770";
chr3	StringTie	exon	194589021	194589142	1000	+	.	gene_id "MSTRG.131090"; transcript_id "ENST00000453671"; exon_number "2"; gene_name "TMEM44-AS1"; ref_gene_id "ENSG00000231770";
chr3	StringTie	exon	194589474	194589626	1000	+	.	gene_id "MSTRG.131090"; transcript_id "ENST00000453671"; exon_number "3"; gene_name "TMEM44-AS1"; ref_gene_id "ENSG00000231770";
chr3	StringTie	exon	194589855	194590260	1000	+	.	gene_id "MSTRG.131090"; transcript_id "ENST00000453671"; exon_number "4"; gene_name "TMEM44-AS1"; ref_gene_id "ENSG00000231770";
chr3	StringTie	transcript	194580967	194607345	1000	+	.	gene_id "MSTRG.131090"; transcript_id "MSTRG.131090.1";
chr3	StringTie	exon	194580967	194584448	1000	+	.	gene_id "MSTRG.131090"; transcript_id "MSTRG.131090.1"; exon_number "1";
chr3	StringTie	exon	194589021	194589626	1000	+	.	gene_id "MSTRG.131090"; transcript_id "MSTRG.131090.1"; exon_number "2";
chr3	StringTie	exon	194589855	194590889	1000	+	.	gene_id "MSTRG.131090"; transcript_id "MSTRG.131090.1"; exon_number "3";
chr3	StringTie	exon	194599180	194599504	1000	+	.	gene_id "MSTRG.131090"; transcript_id "MSTRG.131090.1"; exon_number "4";
chr3	StringTie	exon	194602045	194602307	1000	+	.	gene_id "MSTRG.131090"; transcript_id "MSTRG.131090.1"; exon_number "5";
chr3	StringTie	exon	194603117	194603262	1000	+	.	gene_id "MSTRG.131090"; transcript_id "MSTRG.131090.1"; exon_number "6";
chr3	StringTie	exon	194604169	194604452	1000	+	.	gene_id "MSTRG.131090"; transcript_id "MSTRG.131090.1"; exon_number "7";
chr3	StringTie	exon	194605209	194607345	1000	+	.	gene_id "MSTRG.131090"; transcript_id "MSTRG.131090.1"; exon_number "8";
chr3	StringTie	transcript	194583902	194591209	1000	+	.	gene_id "MSTRG.131090"; transcript_id "MSTRG.131090.10";
chr3	StringTie	exon	194583902	194584578	1000	+	.	gene_id "MSTRG.131090"; transcript_id "MSTRG.131090.10"; exon_number "1";
chr3	StringTie	exon	194589025	194589142	1000	+	.	gene_id "MSTRG.131090"; transcript_id "MSTRG.131090.10"; exon_number "2";
chr3	StringTie	exon	194589474	194589626	1000	+	.	gene_id "MSTRG.131090"; transcript_id "MSTRG.131090.10"; exon_number "3";
chr3	StringTie	exon	194589855	194591209	1000	+	.	gene_id "MSTRG.131090"; transcript_id "MSTRG.131090.10"; exon_number "4";
chr3	StringTie	transcript	194583903	194599785	1000	+	.	gene_id "MSTRG.131090"; transcript_id "MSTRG.131090.11";
chr3	StringTie	exon	194583903	194587671	1000	+	.	gene_id "MSTRG.131090"; transcript_id "MSTRG.131090.11"; exon_number "1";
chr3	StringTie	exon	194589021	194589142	1000	+	.	gene_id "MSTRG.131090"; transcript_id "MSTRG.131090.11"; exon_number "2";
chr3	StringTie	exon	194589474	194589626	1000	+	.	gene_id "MSTRG.131090"; transcript_id "MSTRG.131090.11"; exon_number "3";
chr3	StringTie	exon	194589855	194590889	1000	+	.	gene_id "MSTRG.131090"; transcript_id "MSTRG.131090.11"; exon_number "4";
chr3	StringTie	exon	194599180	194599785	1000	+	.	gene_id "MSTRG.131090"; transcript_id "MSTRG.131090.11"; exon_number "5";
chr3	StringTie	transcript	194583912	194596515	1000	+	.	gene_id "MSTRG.131090"; transcript_id "MSTRG.131090.12";
chr3	StringTie	exon	194583912	194587671	1000	+	.	gene_id "MSTRG.131090"; transcript_id "MSTRG.131090.12"; exon_number "1";
chr3	StringTie	exon	194589021	194589626	1000	+	.	gene_id "MSTRG.131090"; transcript_id "MSTRG.131090.12"; exon_number "2";
chr3	StringTie	exon	194589855	194590889	1000	+	.	gene_id "MSTRG.131090"; transcript_id "MSTRG.131090.12"; exon_number "3";
chr3	StringTie	exon	194596240	194596515	1000	+	.	gene_id "MSTRG.131090"; transcript_id "MSTRG.131090.12"; exon_number "4";
chr3	StringTie	transcript	194583914	194590564	1000	+	.	gene_id "MSTRG.131090"; transcript_id "MSTRG.131090.13";
chr3	StringTie	exon	194583914	194584448	1000	+	.	gene_id "MSTRG.131090"; transcript_id "MSTRG.131090.13"; exon_number "1";
chr3	StringTie	exon	194589021	194589142	1000	+	.	gene_id "MSTRG.131090"; transcript_id "MSTRG.131090.13"; exon_number "2";
chr3	StringTie	exon	194589855	194590564	1000	+	.	gene_id "MSTRG.131090"; transcript_id "MSTRG.131090.13"; exon_number "3";
chr3	StringTie	transcript	194583917	194595159	1000	+	.	gene_id "MSTRG.131090"; transcript_id "MSTRG.131090.14";
chr3	StringTie	exon	194583917	194584448	1000	+	.	gene_id "MSTRG.131090"; transcript_id "MSTRG.131090.14"; exon_number "1";
chr3	StringTie	exon	194589025	194591261	1000	+	.	gene_id "MSTRG.131090"; transcript_id "MSTRG.131090.14"; exon_number "2";
chr3	StringTie	exon	194594448	194595159	1000	+	.	gene_id "MSTRG.131090"; transcript_id "MSTRG.131090.14"; exon_number "3";
chr3	StringTie	transcript	194583918	194600452	1000	+	.	gene_id "MSTRG.131090"; transcript_id "MSTRG.131090.15";
chr3	StringTie	exon	194583918	194587671	1000	+	.	gene_id "MSTRG.131090"; transcript_id "MSTRG.131090.15"; exon_number "1";
chr3	StringTie	exon	194589021	194589142	1000	+	.	gene_id "MSTRG.131090"; transcript_id "MSTRG.131090.15"; exon_number "2";
chr3	StringTie	exon	194589474	194589626	1000	+	.	gene_id "MSTRG.131090"; transcript_id "MSTRG.131090.15"; exon_number "3";
chr3	StringTie	exon	194599180	194600452	1000	+	.	gene_id "MSTRG.131090"; transcript_id "MSTRG.131090.15"; exon_number "4";
chr3	StringTie	transcript	194583922	194599434	1000	+	.	gene_id "MSTRG.131090"; transcript_id "MSTRG.131090.16";
chr3	StringTie	exon	194583922	194584873	1000	+	.	gene_id "MSTRG.131090"; transcript_id "MSTRG.131090.16"; exon_number "1";
chr3	StringTie	exon	194589025	194589626	1000	+	.	gene_id "MSTRG.131090"; transcript_id "MSTRG.131090.16"; exon_number "2";
chr3	StringTie	exon	194589855	194591519	1000	+	.	gene_id "MSTRG.131090"; transcript_id "MSTRG.131090.16"; exon_number "3";
chr3	StringTie	exon	194599180	194599434	1000	+	.	gene_id "MSTRG.131090"; transcript_id "MSTRG.131090.16"; exon_number "4";
chr3	StringTie	transcript	194583925	194604283	1000	+	.	gene_id "MSTRG.131090"; transcript_id "MSTRG.131090.17";
chr3	StringTie	exon	194583925	194584873	1000	+	.	gene_id "MSTRG.131090"; transcript_id "MSTRG.131090.17"; exon_number "1";
chr3	StringTie	exon	194589021	194589142	1000	+	.	gene_id "MSTRG.131090"; transcript_id "MSTRG.131090.17"; exon_number "2";
chr3	StringTie	exon	194589474	194589626	1000	+	.	gene_id "MSTRG.131090"; transcript_id "MSTRG.131090.17"; exon_number "3";
chr3	StringTie	exon	194589855	194590980	1000	+	.	gene_id "MSTRG.131090"; transcript_id "MSTRG.131090.17"; exon_number "4";
chr3	StringTie	exon	194604118	194604283	1000	+	.	gene_id "MSTRG.131090"; transcript_id "MSTRG.131090.17"; exon_number "5";
chr3	StringTie	transcript	194583925	194606939	1000	+	.	gene_id "MSTRG.131090"; transcript_id "MSTRG.131090.18";
chr3	StringTie	exon	194583925	194587671	1000	+	.	gene_id "MSTRG.131090"; transcript_id "MSTRG.131090.18"; exon_number "1";
chr3	StringTie	exon	194589021	194589626	1000	+	.	gene_id "MSTRG.131090"; transcript_id "MSTRG.131090.18"; exon_number "2";
chr3	StringTie	exon	194589855	194590889	1000	+	.	gene_id "MSTRG.131090"; transcript_id "MSTRG.131090.18"; exon_number "3";
chr3	StringTie	exon	194599180	194599504	1000	+	.	gene_id "MSTRG.131090"; transcript_id "MSTRG.131090.18"; exon_number "4";
chr3	StringTie	exon	194602045	194602307	1000	+	.	gene_id "MSTRG.131090"; transcript_id "MSTRG.131090.18"; exon_number "5";
chr3	StringTie	exon	194603117	194603262	1000	+	.	gene_id "MSTRG.131090"; transcript_id "MSTRG.131090.18"; exon_number "6";
chr3	StringTie	exon	194604172	194604452	1000	+	.	gene_id "MSTRG.131090"; transcript_id "MSTRG.131090.18"; exon_number "7";
chr3	StringTie	exon	194605209	194606939	1000	+	.	gene_id "MSTRG.131090"; transcript_id "MSTRG.131090.18"; exon_number "8";
chr3	StringTie	transcript	194583926	194596530	1000	+	.	gene_id "MSTRG.131090"; transcript_id "MSTRG.131090.19";
chr3	StringTie	exon	194583926	194584448	1000	+	.	gene_id "MSTRG.131090"; transcript_id "MSTRG.131090.19"; exon_number "1";
chr3	StringTie	exon	194589025	194589142	1000	+	.	gene_id "MSTRG.131090"; transcript_id "MSTRG.131090.19"; exon_number "2";
chr3	StringTie	exon	194589474	194589626	1000	+	.	gene_id "MSTRG.131090"; transcript_id "MSTRG.131090.19"; exon_number "3";
chr3	StringTie	exon	194589855	194590889	1000	+	.	gene_id "MSTRG.131090"; transcript_id "MSTRG.131090.19"; exon_number "4";
chr3	StringTie	exon	194596240	194596530	1000	+	.	gene_id "MSTRG.131090"; transcript_id "MSTRG.131090.19"; exon_number "5";
chr3	StringTie	transcript	194581776	194607931	1000	+	.	gene_id "MSTRG.131090"; transcript_id "MSTRG.131090.2";
chr3	StringTie	exon	194581776	194587671	1000	+	.	gene_id "MSTRG.131090"; transcript_id "MSTRG.131090.2"; exon_number "1";
chr3	StringTie	exon	194589021	194589626	1000	+	.	gene_id "MSTRG.131090"; transcript_id "MSTRG.131090.2"; exon_number "2";
chr3	StringTie	exon	194589855	194590889	1000	+	.	gene_id "MSTRG.131090"; transcript_id "MSTRG.131090.2"; exon_number "3";
chr3	StringTie	exon	194599180	194600847	1000	+	.	gene_id "MSTRG.131090"; transcript_id "MSTRG.131090.2"; exon_number "4";
chr3	StringTie	exon	194603117	194603262	1000	+	.	gene_id "MSTRG.131090"; transcript_id "MSTRG.131090.2"; exon_number "5";
chr3	StringTie	exon	194604172	194604452	1000	+	.	gene_id "MSTRG.131090"; transcript_id "MSTRG.131090.2"; exon_number "6";
chr3	StringTie	exon	194605209	194607931	1000	+	.	gene_id "MSTRG.131090"; transcript_id "MSTRG.131090.2"; exon_number "7";
chr3	StringTie	transcript	194583926	194604271	1000	+	.	gene_id "MSTRG.131090"; transcript_id "MSTRG.131090.20";
chr3	StringTie	exon	194583926	194584448	1000	+	.	gene_id "MSTRG.131090"; transcript_id "MSTRG.131090.20"; exon_number "1";
chr3	StringTie	exon	194589025	194589142	1000	+	.	gene_id "MSTRG.131090"; transcript_id "MSTRG.131090.20"; exon_number "2";
chr3	StringTie	exon	194589474	194589626	1000	+	.	gene_id "MSTRG.131090"; transcript_id "MSTRG.131090.20"; exon_number "3";
chr3	StringTie	exon	194589855	194590889	1000	+	.	gene_id "MSTRG.131090"; transcript_id "MSTRG.131090.20"; exon_number "4";
chr3	StringTie	exon	194599180	194602307	1000	+	.	gene_id "MSTRG.131090"; transcript_id "MSTRG.131090.20"; exon_number "5";
chr3	StringTie	exon	194603117	194604271	1000	+	.	gene_id "MSTRG.131090"; transcript_id "MSTRG.131090.20"; exon_number "6";
chr3	StringTie	transcript	194583926	194590247	1000	+	.	gene_id "MSTRG.131090"; transcript_id "MSTRG.131090.21";
chr3	StringTie	exon	194583926	194584448	1000	+	.	gene_id "MSTRG.131090"; transcript_id "MSTRG.131090.21"; exon_number "1";
chr3	StringTie	exon	194589021	194589142	1000	+	.	gene_id "MSTRG.131090"; transcript_id "MSTRG.131090.21"; exon_number "2";
chr3	StringTie	exon	194589478	194589626	1000	+	.	gene_id "MSTRG.131090"; transcript_id "MSTRG.131090.21"; exon_number "3";
chr3	StringTie	exon	194589855	194590247	1000	+	.	gene_id "MSTRG.131090"; transcript_id "MSTRG.131090.21"; exon_number "4";
chr3	StringTie	transcript	194583927	194591252	1000	+	.	gene_id "MSTRG.131090"; transcript_id "MSTRG.131090.22";
chr3	StringTie	exon	194583927	194584873	1000	+	.	gene_id "MSTRG.131090"; transcript_id "MSTRG.131090.22"; exon_number "1";
chr3	StringTie	exon	194589021	194589142	1000	+	.	gene_id "MSTRG.131090"; transcript_id "MSTRG.131090.22"; exon_number "2";
chr3	StringTie	exon	194589855	194591252	1000	+	.	gene_id "MSTRG.131090"; transcript_id "MSTRG.131090.22"; exon_number "3";
chr3	StringTie	transcript	194583929	194592776	1000	+	.	gene_id "MSTRG.131090"; transcript_id "MSTRG.131090.23";
chr3	StringTie	exon	194583929	194584061	1000	+	.	gene_id "MSTRG.131090"; transcript_id "MSTRG.131090.23"; exon_number "1";
chr3	StringTie	exon	194589021	194589142	1000	+	.	gene_id "MSTRG.131090"; transcript_id "MSTRG.131090.23"; exon_number "2";
chr3	StringTie	exon	194589474	194589626	1000	+	.	gene_id "MSTRG.131090"; transcript_id "MSTRG.131090.23"; exon_number "3";
chr3	StringTie	exon	194589855	194591279	1000	+	.	gene_id "MSTRG.131090"; transcript_id "MSTRG.131090.23"; exon_number "4";
chr3	StringTie	exon	194591861	194592776	1000	+	.	gene_id "MSTRG.131090"; transcript_id "MSTRG.131090.23"; exon_number "5";
chr3	StringTie	transcript	194583933	194596860	1000	+	.	gene_id "MSTRG.131090"; transcript_id "MSTRG.131090.24";
chr3	StringTie	exon	194583933	194584873	1000	+	.	gene_id "MSTRG.131090"; transcript_id "MSTRG.131090.24"; exon_number "1";
chr3	StringTie	exon	194589021	194589626	1000	+	.	gene_id "MSTRG.131090"; transcript_id "MSTRG.131090.24"; exon_number "2";
chr3	StringTie	exon	194589855	194590889	1000	+	.	gene_id "MSTRG.131090"; transcript_id "MSTRG.131090.24"; exon_number "3";
chr3	StringTie	exon	194596240	194596860	1000	+	.	gene_id "MSTRG.131090"; transcript_id "MSTRG.131090.24"; exon_number "4";
chr3	StringTie	transcript	194583933	194591891	1000	+	.	gene_id "MSTRG.131090"; transcript_id "MSTRG.131090.25";
chr3	StringTie	exon	194583933	194587671	1000	+	.	gene_id "MSTRG.131090"; transcript_id "MSTRG.131090.25"; exon_number "1";
chr3	StringTie	exon	194589025	194589626	1000	+	.	gene_id "MSTRG.131090"; transcript_id "MSTRG.131090.25"; exon_number "2";
chr3	StringTie	exon	194589855	194591891	1000	+	.	gene_id "MSTRG.131090"; transcript_id "MSTRG.131090.25"; exon_number "3";
chr3	StringTie	transcript	194583937	194589768	1000	+	.	gene_id "MSTRG.131090"; transcript_id "MSTRG.131090.26";
chr3	StringTie	exon	194583937	194585721	1000	+	.	gene_id "MSTRG.131090"; transcript_id "MSTRG.131090.26"; exon_number "1";
chr3	StringTie	exon	194589025	194589768	1000	+	.	gene_id "MSTRG.131090"; transcript_id "MSTRG.131090.26"; exon_number "2";
chr3	StringTie	transcript	194583943	194592966	1000	+	.	gene_id "MSTRG.131090"; transcript_id "MSTRG.131090.27";
chr3	StringTie	exon	194583943	194584448	1000	+	.	gene_id "MSTRG.131090"; transcript_id "MSTRG.131090.27"; exon_number "1";
chr3	StringTie	exon	194589021	194589626	1000	+	.	gene_id "MSTRG.131090"; transcript_id "MSTRG.131090.27"; exon_number "2";
chr3	StringTie	exon	194589855	194590962	1000	+	.	gene_id "MSTRG.131090"; transcript_id "MSTRG.131090.27"; exon_number "3";
chr3	StringTie	exon	194592825	194592966	1000	+	.	gene_id "MSTRG.131090"; transcript_id "MSTRG.131090.27"; exon_number "4";
chr3	StringTie	transcript	194583946	194591330	1000	+	.	gene_id "MSTRG.131090"; transcript_id "MSTRG.131090.28";
chr3	StringTie	exon	194583946	194584578	1000	+	.	gene_id "MSTRG.131090"; transcript_id "MSTRG.131090.28"; exon_number "1";
chr3	StringTie	exon	194589025	194589626	1000	+	.	gene_id "MSTRG.131090"; transcript_id "MSTRG.131090.28"; exon_number "2";
chr3	StringTie	exon	194589855	194591330	1000	+	.	gene_id "MSTRG.131090"; transcript_id "MSTRG.131090.28"; exon_number "3";
chr3	StringTie	transcript	194583958	194596447	1000	+	.	gene_id "MSTRG.131090"; transcript_id "MSTRG.131090.29";
chr3	StringTie	exon	194583958	194584448	1000	+	.	gene_id "MSTRG.131090"; transcript_id "MSTRG.131090.29"; exon_number "1";
chr3	StringTie	exon	194589025	194589626	1000	+	.	gene_id "MSTRG.131090"; transcript_id "MSTRG.131090.29"; exon_number "2";
chr3	StringTie	exon	194589855	194590889	1000	+	.	gene_id "MSTRG.131090"; transcript_id "MSTRG.131090.29"; exon_number "3";
chr3	StringTie	exon	194596240	194596447	1000	+	.	gene_id "MSTRG.131090"; transcript_id "MSTRG.131090.29"; exon_number "4";
chr3	StringTie	transcript	194583294	194596812	1000	+	.	gene_id "MSTRG.131090"; transcript_id "MSTRG.131090.3";
chr3	StringTie	exon	194583294	194584873	1000	+	.	gene_id "MSTRG.131090"; transcript_id "MSTRG.131090.3"; exon_number "1";
chr3	StringTie	exon	194589021	194589142	1000	+	.	gene_id "MSTRG.131090"; transcript_id "MSTRG.131090.3"; exon_number "2";
chr3	StringTie	exon	194589474	194589626	1000	+	.	gene_id "MSTRG.131090"; transcript_id "MSTRG.131090.3"; exon_number "3";
chr3	StringTie	exon	194589855	194590889	1000	+	.	gene_id "MSTRG.131090"; transcript_id "MSTRG.131090.3"; exon_number "4";
chr3	StringTie	exon	194596240	194596812	1000	+	.	gene_id "MSTRG.131090"; transcript_id "MSTRG.131090.3"; exon_number "5";
chr3	StringTie	transcript	194583958	194591763	1000	+	.	gene_id "MSTRG.131090"; transcript_id "MSTRG.131090.30";
chr3	StringTie	exon	194583958	194587671	1000	+	.	gene_id "MSTRG.131090"; transcript_id "MSTRG.131090.30"; exon_number "1";
chr3	StringTie	exon	194588169	194588328	1000	+	.	gene_id "MSTRG.131090"; transcript_id "MSTRG.131090.30"; exon_number "2";
chr3	StringTie	exon	194589025	194589142	1000	+	.	gene_id "MSTRG.131090"; transcript_id "MSTRG.131090.30"; exon_number "3";
chr3	StringTie	exon	194589474	194589626	1000	+	.	gene_id "MSTRG.131090"; transcript_id "MSTRG.131090.30"; exon_number "4";
chr3	StringTie	exon	194589855	194591763	1000	+	.	gene_id "MSTRG.131090"; transcript_id "MSTRG.131090.30"; exon_number "5";
chr3	StringTie	transcript	194583958	194600455	1000	+	.	gene_id "MSTRG.131090"; transcript_id "MSTRG.131090.31";
chr3	StringTie	exon	194583958	194584448	1000	+	.	gene_id "MSTRG.131090"; transcript_id "MSTRG.131090.31"; exon_number "1";
chr3	StringTie	exon	194589025	194589142	1000	+	.	gene_id "MSTRG.131090"; transcript_id "MSTRG.131090.31"; exon_number "2";
chr3	StringTie	exon	194589474	194589626	1000	+	.	gene_id "MSTRG.131090"; transcript_id "MSTRG.131090.31"; exon_number "3";
chr3	StringTie	exon	194589855	194590889	1000	+	.	gene_id "MSTRG.131090"; transcript_id "MSTRG.131090.31"; exon_number "4";
chr3	StringTie	exon	194600113	194600455	1000	+	.	gene_id "MSTRG.131090"; transcript_id "MSTRG.131090.31"; exon_number "5";
chr3	StringTie	transcript	194583962	194590382	1000	+	.	gene_id "MSTRG.131090"; transcript_id "MSTRG.131090.32";
chr3	StringTie	exon	194583962	194584873	1000	+	.	gene_id "MSTRG.131090"; transcript_id "MSTRG.131090.32"; exon_number "1";
chr3	StringTie	exon	194589855	194590382	1000	+	.	gene_id "MSTRG.131090"; transcript_id "MSTRG.131090.32"; exon_number "2";
chr3	StringTie	transcript	194583962	194590318	1000	+	.	gene_id "MSTRG.131090"; transcript_id "MSTRG.131090.33";
chr3	StringTie	exon	194583962	194584061	1000	+	.	gene_id "MSTRG.131090"; transcript_id "MSTRG.131090.33"; exon_number "1";
chr3	StringTie	exon	194589021	194589142	1000	+	.	gene_id "MSTRG.131090"; transcript_id "MSTRG.131090.33"; exon_number "2";
chr3	StringTie	exon	194589855	194590318	1000	+	.	gene_id "MSTRG.131090"; transcript_id "MSTRG.131090.33"; exon_number "3";
chr3	StringTie	transcript	194583965	194600566	1000	+	.	gene_id "MSTRG.131090"; transcript_id "MSTRG.131090.34";
chr3	StringTie	exon	194583965	194584448	1000	+	.	gene_id "MSTRG.131090"; transcript_id "MSTRG.131090.34"; exon_number "1";
chr3	StringTie	exon	194589025	194589142	1000	+	.	gene_id "MSTRG.131090"; transcript_id "MSTRG.131090.34"; exon_number "2";
chr3	StringTie	exon	194589474	194589626	1000	+	.	gene_id "MSTRG.131090"; transcript_id "MSTRG.131090.34"; exon_number "3";
chr3	StringTie	exon	194589855	194590889	1000	+	.	gene_id "MSTRG.131090"; transcript_id "MSTRG.131090.34"; exon_number "4";
chr3	StringTie	exon	194599180	194600397	1000	+	.	gene_id "MSTRG.131090"; transcript_id "MSTRG.131090.34"; exon_number "5";
chr3	StringTie	exon	194600512	194600566	1000	+	.	gene_id "MSTRG.131090"; transcript_id "MSTRG.131090.34"; exon_number "6";
chr3	StringTie	transcript	194583970	194591293	1000	+	.	gene_id "MSTRG.131090"; transcript_id "MSTRG.131090.35";
chr3	StringTie	exon	194583970	194584873	1000	+	.	gene_id "MSTRG.131090"; transcript_id "MSTRG.131090.35"; exon_number "1";
chr3	StringTie	exon	194589474	194589626	1000	+	.	gene_id "MSTRG.131090"; transcript_id "MSTRG.131090.35"; exon_number "2";
chr3	StringTie	exon	194589855	194591293	1000	+	.	gene_id "MSTRG.131090"; transcript_id "MSTRG.131090.35"; exon_number "3";
chr3	StringTie	transcript	194583977	194599911	1000	+	.	gene_id "MSTRG.131090"; transcript_id "MSTRG.131090.36";
chr3	StringTie	exon	194583977	194585812	1000	+	.	gene_id "MSTRG.131090"; transcript_id "MSTRG.131090.36"; exon_number "1";
chr3	StringTie	exon	194589021	194589626	1000	+	.	gene_id "MSTRG.131090"; transcript_id "MSTRG.131090.36"; exon_number "2";
chr3	StringTie	exon	194589855	194590889	1000	+	.	gene_id "MSTRG.131090"; transcript_id "MSTRG.131090.36"; exon_number "3";
chr3	StringTie	exon	194599180	194599911	1000	+	.	gene_id "MSTRG.131090"; transcript_id "MSTRG.131090.36"; exon_number "4";
chr3	StringTie	transcript	194583980	194604219	1000	+	.	gene_id "MSTRG.131090"; transcript_id "MSTRG.131090.37";
chr3	StringTie	exon	194583980	194587671	1000	+	.	gene_id "MSTRG.131090"; transcript_id "MSTRG.131090.37"; exon_number "1";
chr3	StringTie	exon	194589021	194589142	1000	+	.	gene_id "MSTRG.131090"; transcript_id "MSTRG.131090.37"; exon_number "2";
chr3	StringTie	exon	194589855	194590912	1000	+	.	gene_id "MSTRG.131090"; transcript_id "MSTRG.131090.37"; exon_number "3";
chr3	StringTie	exon	194604172	194604219	1000	+	.	gene_id "MSTRG.131090"; transcript_id "MSTRG.131090.37"; exon_number "4";
chr3	StringTie	transcript	194583982	194590649	1000	+	.	gene_id "MSTRG.131090"; transcript_id "MSTRG.131090.38";
chr3	StringTie	exon	194583982	194584448	1000	+	.	gene_id "MSTRG.131090"; transcript_id "MSTRG.131090.38"; exon_number "1";
chr3	StringTie	exon	194589025	194589142	1000	+	.	gene_id "MSTRG.131090"; transcript_id "MSTRG.131090.38"; exon_number "2";
chr3	StringTie	exon	194589478	194589626	1000	+	.	gene_id "MSTRG.131090"; transcript_id "MSTRG.131090.38"; exon_number "3";
chr3	StringTie	exon	194589855	194590649	1000	+	.	gene_id "MSTRG.131090"; transcript_id "MSTRG.131090.38"; exon_number "4";
chr3	StringTie	transcript	194583989	194590925	1000	+	.	gene_id "MSTRG.131090"; transcript_id "MSTRG.131090.39";
chr3	StringTie	exon	194583989	194584469	1000	+	.	gene_id "MSTRG.131090"; transcript_id "MSTRG.131090.39"; exon_number "1";
chr3	StringTie	exon	194589021	194589142	1000	+	.	gene_id "MSTRG.131090"; transcript_id "MSTRG.131090.39"; exon_number "2";
chr3	StringTie	exon	194589474	194589626	1000	+	.	gene_id "MSTRG.131090"; transcript_id "MSTRG.131090.39"; exon_number "3";
chr3	StringTie	exon	194589855	194590925	1000	+	.	gene_id "MSTRG.131090"; transcript_id "MSTRG.131090.39"; exon_number "4";
chr3	StringTie	transcript	194583438	194610144	1000	+	.	gene_id "MSTRG.131090"; transcript_id "MSTRG.131090.4";
chr3	StringTie	exon	194583438	194584873	1000	+	.	gene_id "MSTRG.131090"; transcript_id "MSTRG.131090.4"; exon_number "1";
chr3	StringTie	exon	194589021	194589142	1000	+	.	gene_id "MSTRG.131090"; transcript_id "MSTRG.131090.4"; exon_number "2";
chr3	StringTie	exon	194589474	194589626	1000	+	.	gene_id "MSTRG.131090"; transcript_id "MSTRG.131090.4"; exon_number "3";
chr3	StringTie	exon	194589855	194590889	1000	+	.	gene_id "MSTRG.131090"; transcript_id "MSTRG.131090.4"; exon_number "4";
chr3	StringTie	exon	194599180	194599500	1000	+	.	gene_id "MSTRG.131090"; transcript_id "MSTRG.131090.4"; exon_number "5";
chr3	StringTie	exon	194600113	194600847	1000	+	.	gene_id "MSTRG.131090"; transcript_id "MSTRG.131090.4"; exon_number "6";
chr3	StringTie	exon	194602045	194602307	1000	+	.	gene_id "MSTRG.131090"; transcript_id "MSTRG.131090.4"; exon_number "7";
chr3	StringTie	exon	194603117	194603262	1000	+	.	gene_id "MSTRG.131090"; transcript_id "MSTRG.131090.4"; exon_number "8";
chr3	StringTie	exon	194604169	194604452	1000	+	.	gene_id "MSTRG.131090"; transcript_id "MSTRG.131090.4"; exon_number "9";
chr3	StringTie	exon	194605209	194610144	1000	+	.	gene_id "MSTRG.131090"; transcript_id "MSTRG.131090.4"; exon_number "10";
chr3	StringTie	transcript	194583994	194590260	1000	+	.	gene_id "MSTRG.131090"; transcript_id "MSTRG.131090.40";
chr3	StringTie	exon	194583994	194584873	1000	+	.	gene_id "MSTRG.131090"; transcript_id "MSTRG.131090.40"; exon_number "1";
chr3	StringTie	exon	194589021	194589142	1000	+	.	gene_id "MSTRG.131090"; transcript_id "MSTRG.131090.40"; exon_number "2";
chr3	StringTie	exon	194589478	194589626	1000	+	.	gene_id "MSTRG.131090"; transcript_id "MSTRG.131090.40"; exon_number "3";
chr3	StringTie	exon	194589855	194590260	1000	+	.	gene_id "MSTRG.131090"; transcript_id "MSTRG.131090.40"; exon_number "4";
chr3	StringTie	transcript	194583997	194591279	1000	+	.	gene_id "MSTRG.131090"; transcript_id "MSTRG.131090.41";
chr3	StringTie	exon	194583997	194584873	1000	+	.	gene_id "MSTRG.131090"; transcript_id "MSTRG.131090.41"; exon_number "1";
chr3	StringTie	exon	194588169	194588328	1000	+	.	gene_id "MSTRG.131090"; transcript_id "MSTRG.131090.41"; exon_number "2";
chr3	StringTie	exon	194589025	194589142	1000	+	.	gene_id "MSTRG.131090"; transcript_id "MSTRG.131090.41"; exon_number "3";
chr3	StringTie	exon	194589474	194589626	1000	+	.	gene_id "MSTRG.131090"; transcript_id "MSTRG.131090.41"; exon_number "4";
chr3	StringTie	exon	194589855	194591279	1000	+	.	gene_id "MSTRG.131090"; transcript_id "MSTRG.131090.41"; exon_number "5";
chr3	StringTie	transcript	194583998	194590318	1000	+	.	gene_id "MSTRG.131090"; transcript_id "MSTRG.131090.42";
chr3	StringTie	exon	194583998	194584873	1000	+	.	gene_id "MSTRG.131090"; transcript_id "MSTRG.131090.42"; exon_number "1";
chr3	StringTie	exon	194589025	194589142	1000	+	.	gene_id "MSTRG.131090"; transcript_id "MSTRG.131090.42"; exon_number "2";
chr3	StringTie	exon	194589855	194590318	1000	+	.	gene_id "MSTRG.131090"; transcript_id "MSTRG.131090.42"; exon_number "3";
chr3	StringTie	transcript	194583999	194587675	1000	+	.	gene_id "MSTRG.131090"; transcript_id "MSTRG.131090.43";
chr3	StringTie	exon	194583999	194584873	1000	+	.	gene_id "MSTRG.131090"; transcript_id "MSTRG.131090.43"; exon_number "1";
chr3	StringTie	exon	194587523	194587675	1000	+	.	gene_id "MSTRG.131090"; transcript_id "MSTRG.131090.43"; exon_number "2";
chr3	StringTie	transcript	194583999	194591490	1000	+	.	gene_id "MSTRG.131090"; transcript_id "MSTRG.131090.44";
chr3	StringTie	exon	194583999	194587671	1000	+	.	gene_id "MSTRG.131090"; transcript_id "MSTRG.131090.44"; exon_number "1";
chr3	StringTie	exon	194589025	194589142	1000	+	.	gene_id "MSTRG.131090"; transcript_id "MSTRG.131090.44"; exon_number "2";
chr3	StringTie	exon	194589474	194589626	1000	+	.	gene_id "MSTRG.131090"; transcript_id "MSTRG.131090.44"; exon_number "3";
chr3	StringTie	exon	194589855	194591490	1000	+	.	gene_id "MSTRG.131090"; transcript_id "MSTRG.131090.44"; exon_number "4";
chr3	StringTie	transcript	194584001	194590876	1000	+	.	gene_id "MSTRG.131090"; transcript_id "MSTRG.131090.45";
chr3	StringTie	exon	194584001	194584905	1000	+	.	gene_id "MSTRG.131090"; transcript_id "MSTRG.131090.45"; exon_number "1";
chr3	StringTie	exon	194589025	194589142	1000	+	.	gene_id "MSTRG.131090"; transcript_id "MSTRG.131090.45"; exon_number "2";
chr3	StringTie	exon	194589474	194589626	1000	+	.	gene_id "MSTRG.131090"; transcript_id "MSTRG.131090.45"; exon_number "3";
chr3	StringTie	exon	194589855	194590876	1000	+	.	gene_id "MSTRG.131090"; transcript_id "MSTRG.131090.45"; exon_number "4";
chr3	StringTie	transcript	194584004	194590449	1000	+	.	gene_id "MSTRG.131090"; transcript_id "MSTRG.131090.46";
chr3	StringTie	exon	194584004	194584061	1000	+	.	gene_id "MSTRG.131090"; transcript_id "MSTRG.131090.46"; exon_number "1";
chr3	StringTie	exon	194589025	194589142	1000	+	.	gene_id "MSTRG.131090"; transcript_id "MSTRG.131090.46"; exon_number "2";
chr3	StringTie	exon	194589474	194589626	1000	+	.	gene_id "MSTRG.131090"; transcript_id "MSTRG.131090.46"; exon_number "3";
chr3	StringTie	exon	194589855	194590449	1000	+	.	gene_id "MSTRG.131090"; transcript_id "MSTRG.131090.46"; exon_number "4";
chr3	StringTie	transcript	194584004	194590406	1000	+	.	gene_id "MSTRG.131090"; transcript_id "MSTRG.131090.47";
chr3	StringTie	exon	194584004	194584905	1000	+	.	gene_id "MSTRG.131090"; transcript_id "MSTRG.131090.47"; exon_number "1";
chr3	StringTie	exon	194589021	194589142	1000	+	.	gene_id "MSTRG.131090"; transcript_id "MSTRG.131090.47"; exon_number "2";
chr3	StringTie	exon	194589474	194589626	1000	+	.	gene_id "MSTRG.131090"; transcript_id "MSTRG.131090.47"; exon_number "3";
chr3	StringTie	exon	194589855	194590406	1000	+	.	gene_id "MSTRG.131090"; transcript_id "MSTRG.131090.47"; exon_number "4";
chr3	StringTie	transcript	194584004	194589762	1000	+	.	gene_id "MSTRG.131090"; transcript_id "MSTRG.131090.48";
chr3	StringTie	exon	194584004	194587671	1000	+	.	gene_id "MSTRG.131090"; transcript_id "MSTRG.131090.48"; exon_number "1";
chr3	StringTie	exon	194589474	194589762	1000	+	.	gene_id "MSTRG.131090"; transcript_id "MSTRG.131090.48"; exon_number "2";
chr3	StringTie	transcript	194584004	194590360	1000	+	.	gene_id "MSTRG.131090"; transcript_id "MSTRG.131090.49";
chr3	StringTie	exon	194584004	194585721	1000	+	.	gene_id "MSTRG.131090"; transcript_id "MSTRG.131090.49"; exon_number "1";
chr3	StringTie	exon	194589021	194589626	1000	+	.	gene_id "MSTRG.131090"; transcript_id "MSTRG.131090.49"; exon_number "2";
chr3	StringTie	exon	194589855	194590360	1000	+	.	gene_id "MSTRG.131090"; transcript_id "MSTRG.131090.49"; exon_number "3";
chr3	StringTie	transcript	194583681	194610193	1000	+	.	gene_id "MSTRG.131090"; transcript_id "MSTRG.131090.5";
chr3	StringTie	exon	194583681	194584448	1000	+	.	gene_id "MSTRG.131090"; transcript_id "MSTRG.131090.5"; exon_number "1";
chr3	StringTie	exon	194589021	194589142	1000	+	.	gene_id "MSTRG.131090"; transcript_id "MSTRG.131090.5"; exon_number "2";
chr3	StringTie	exon	194589474	194589626	1000	+	.	gene_id "MSTRG.131090"; transcript_id "MSTRG.131090.5"; exon_number "3";
chr3	StringTie	exon	194589855	194590889	1000	+	.	gene_id "MSTRG.131090"; transcript_id "MSTRG.131090.5"; exon_number "4";
chr3	StringTie	exon	194599180	194600847	1000	+	.	gene_id "MSTRG.131090"; transcript_id "MSTRG.131090.5"; exon_number "5";
chr3	StringTie	exon	194602045	194602307	1000	+	.	gene_id "MSTRG.131090"; transcript_id "MSTRG.131090.5"; exon_number "6";
chr3	StringTie	exon	194603117	194603262	1000	+	.	gene_id "MSTRG.131090"; transcript_id "MSTRG.131090.5"; exon_number "7";
chr3	StringTie	exon	194604172	194604452	1000	+	.	gene_id "MSTRG.131090"; transcript_id "MSTRG.131090.5"; exon_number "8";
chr3	StringTie	exon	194605209	194610193	1000	+	.	gene_id "MSTRG.131090"; transcript_id "MSTRG.131090.5"; exon_number "9";
chr3	StringTie	transcript	194584004	194590310	1000	+	.	gene_id "MSTRG.131090"; transcript_id "MSTRG.131090.50";
chr3	StringTie	exon	194584004	194584061	1000	+	.	gene_id "MSTRG.131090"; transcript_id "MSTRG.131090.50"; exon_number "1";
chr3	StringTie	exon	194584126	194584469	1000	+	.	gene_id "MSTRG.131090"; transcript_id "MSTRG.131090.50"; exon_number "2";
chr3	StringTie	exon	194589025	194589142	1000	+	.	gene_id "MSTRG.131090"; transcript_id "MSTRG.131090.50"; exon_number "3";
chr3	StringTie	exon	194589474	194589626	1000	+	.	gene_id "MSTRG.131090"; transcript_id "MSTRG.131090.50"; exon_number "4";
chr3	StringTie	exon	194589855	194590310	1000	+	.	gene_id "MSTRG.131090"; transcript_id "MSTRG.131090.50"; exon_number "5";
chr3	StringTie	transcript	194584006	194589758	1000	+	.	gene_id "MSTRG.131090"; transcript_id "MSTRG.131090.51";
chr3	StringTie	exon	194584006	194585264	1000	+	.	gene_id "MSTRG.131090"; transcript_id "MSTRG.131090.51"; exon_number "1";
chr3	StringTie	exon	194589254	194589758	1000	+	.	gene_id "MSTRG.131090"; transcript_id "MSTRG.131090.51"; exon_number "2";
chr3	StringTie	transcript	194584007	194590244	1000	+	.	gene_id "MSTRG.131090"; transcript_id "MSTRG.131090.52";
chr3	StringTie	exon	194584007	194584387	1000	+	.	gene_id "MSTRG.131090"; transcript_id "MSTRG.131090.52"; exon_number "1";
chr3	StringTie	exon	194589021	194589142	1000	+	.	gene_id "MSTRG.131090"; transcript_id "MSTRG.131090.52"; exon_number "2";
chr3	StringTie	exon	194589474	194589626	1000	+	.	gene_id "MSTRG.131090"; transcript_id "MSTRG.131090.52"; exon_number "3";
chr3	StringTie	exon	194589855	194590244	1000	+	.	gene_id "MSTRG.131090"; transcript_id "MSTRG.131090.52"; exon_number "4";
chr3	StringTie	transcript	194584008	194589738	1000	+	.	gene_id "MSTRG.131090"; transcript_id "MSTRG.131090.53";
chr3	StringTie	exon	194584008	194584452	1000	+	.	gene_id "MSTRG.131090"; transcript_id "MSTRG.131090.53"; exon_number "1";
chr3	StringTie	exon	194589021	194589142	1000	+	.	gene_id "MSTRG.131090"; transcript_id "MSTRG.131090.53"; exon_number "2";
chr3	StringTie	exon	194589474	194589738	1000	+	.	gene_id "MSTRG.131090"; transcript_id "MSTRG.131090.53"; exon_number "3";
chr3	StringTie	transcript	194584010	194590456	1000	+	.	gene_id "MSTRG.131090"; transcript_id "MSTRG.131090.54";
chr3	StringTie	exon	194584010	194584448	1000	+	.	gene_id "MSTRG.131090"; transcript_id "MSTRG.131090.54"; exon_number "1";
chr3	StringTie	exon	194588748	194588767	1000	+	.	gene_id "MSTRG.131090"; transcript_id "MSTRG.131090.54"; exon_number "2";
chr3	StringTie	exon	194589025	194589142	1000	+	.	gene_id "MSTRG.131090"; transcript_id "MSTRG.131090.54"; exon_number "3";
chr3	StringTie	exon	194589474	194589626	1000	+	.	gene_id "MSTRG.131090"; transcript_id "MSTRG.131090.54"; exon_number "4";
chr3	StringTie	exon	194589855	194590456	1000	+	.	gene_id "MSTRG.131090"; transcript_id "MSTRG.131090.54"; exon_number "5";
chr3	StringTie	transcript	194584010	194590365	1000	+	.	gene_id "MSTRG.131090"; transcript_id "MSTRG.131090.55";
chr3	StringTie	exon	194584010	194584873	1000	+	.	gene_id "MSTRG.131090"; transcript_id "MSTRG.131090.55"; exon_number "1";
chr3	StringTie	exon	194585722	194585812	1000	+	.	gene_id "MSTRG.131090"; transcript_id "MSTRG.131090.55"; exon_number "2";
chr3	StringTie	exon	194589021	194589142	1000	+	.	gene_id "MSTRG.131090"; transcript_id "MSTRG.131090.55"; exon_number "3";
chr3	StringTie	exon	194589474	194589626	1000	+	.	gene_id "MSTRG.131090"; transcript_id "MSTRG.131090.55"; exon_number "4";
chr3	StringTie	exon	194589855	194590365	1000	+	.	gene_id "MSTRG.131090"; transcript_id "MSTRG.131090.55"; exon_number "5";
chr3	StringTie	transcript	194585465	194590251	1000	+	.	gene_id "MSTRG.131090"; transcript_id "MSTRG.131090.59";
chr3	StringTie	exon	194585465	194585622	1000	+	.	gene_id "MSTRG.131090"; transcript_id "MSTRG.131090.59"; exon_number "1";
chr3	StringTie	exon	194588720	194589626	1000	+	.	gene_id "MSTRG.131090"; transcript_id "MSTRG.131090.59"; exon_number "2";
chr3	StringTie	exon	194589855	194590251	1000	+	.	gene_id "MSTRG.131090"; transcript_id "MSTRG.131090.59"; exon_number "3";
chr3	StringTie	transcript	194583698	194591870	1000	+	.	gene_id "MSTRG.131090"; transcript_id "MSTRG.131090.6";
chr3	StringTie	exon	194583698	194584061	1000	+	.	gene_id "MSTRG.131090"; transcript_id "MSTRG.131090.6"; exon_number "1";
chr3	StringTie	exon	194589021	194589142	1000	+	.	gene_id "MSTRG.131090"; transcript_id "MSTRG.131090.6"; exon_number "2";
chr3	StringTie	exon	194589474	194589626	1000	+	.	gene_id "MSTRG.131090"; transcript_id "MSTRG.131090.6"; exon_number "3";
chr3	StringTie	exon	194589855	194591870	1000	+	.	gene_id "MSTRG.131090"; transcript_id "MSTRG.131090.6"; exon_number "4";
chr3	StringTie	transcript	194587731	194590242	1000	+	.	gene_id "MSTRG.131090"; transcript_id "MSTRG.131090.60";
chr3	StringTie	exon	194587731	194588045	1000	+	.	gene_id "MSTRG.131090"; transcript_id "MSTRG.131090.60"; exon_number "1";
chr3	StringTie	exon	194588114	194588328	1000	+	.	gene_id "MSTRG.131090"; transcript_id "MSTRG.131090.60"; exon_number "2";
chr3	StringTie	exon	194588422	194588546	1000	+	.	gene_id "MSTRG.131090"; transcript_id "MSTRG.131090.60"; exon_number "3";
chr3	StringTie	exon	194589025	194589142	1000	+	.	gene_id "MSTRG.131090"; transcript_id "MSTRG.131090.60"; exon_number "4";
chr3	StringTie	exon	194589474	194589626	1000	+	.	gene_id "MSTRG.131090"; transcript_id "MSTRG.131090.60"; exon_number "5";
chr3	StringTie	exon	194589855	194590242	1000	+	.	gene_id "MSTRG.131090"; transcript_id "MSTRG.131090.60"; exon_number "6";
chr3	StringTie	transcript	194588637	194590273	1000	+	.	gene_id "MSTRG.131090"; transcript_id "MSTRG.131090.61";
chr3	StringTie	exon	194588637	194588767	1000	+	.	gene_id "MSTRG.131090"; transcript_id "MSTRG.131090.61"; exon_number "1";
chr3	StringTie	exon	194589021	194589142	1000	+	.	gene_id "MSTRG.131090"; transcript_id "MSTRG.131090.61"; exon_number "2";
chr3	StringTie	exon	194589474	194589626	1000	+	.	gene_id "MSTRG.131090"; transcript_id "MSTRG.131090.61"; exon_number "3";
chr3	StringTie	exon	194589855	194590273	1000	+	.	gene_id "MSTRG.131090"; transcript_id "MSTRG.131090.61"; exon_number "4";
chr3	StringTie	transcript	194583863	194590349	1000	+	.	gene_id "MSTRG.131090"; transcript_id "MSTRG.131090.7";
chr3	StringTie	exon	194583863	194584448	1000	+	.	gene_id "MSTRG.131090"; transcript_id "MSTRG.131090.7"; exon_number "1";
chr3	StringTie	exon	194589855	194590349	1000	+	.	gene_id "MSTRG.131090"; transcript_id "MSTRG.131090.7"; exon_number "2";
chr3	StringTie	transcript	194583871	194591726	1000	+	.	gene_id "MSTRG.131090"; transcript_id "MSTRG.131090.8";
chr3	StringTie	exon	194583871	194584873	1000	+	.	gene_id "MSTRG.131090"; transcript_id "MSTRG.131090.8"; exon_number "1";
chr3	StringTie	exon	194589025	194589142	1000	+	.	gene_id "MSTRG.131090"; transcript_id "MSTRG.131090.8"; exon_number "2";
chr3	StringTie	exon	194589474	194589626	1000	+	.	gene_id "MSTRG.131090"; transcript_id "MSTRG.131090.8"; exon_number "3";
chr3	StringTie	exon	194589855	194591726	1000	+	.	gene_id "MSTRG.131090"; transcript_id "MSTRG.131090.8"; exon_number "4";
chr3	StringTie	transcript	194583902	194600380	1000	+	.	gene_id "MSTRG.131090"; transcript_id "MSTRG.131090.9";
chr3	StringTie	exon	194583902	194584448	1000	+	.	gene_id "MSTRG.131090"; transcript_id "MSTRG.131090.9"; exon_number "1";
chr3	StringTie	exon	194589474	194589626	1000	+	.	gene_id "MSTRG.131090"; transcript_id "MSTRG.131090.9"; exon_number "2";
chr3	StringTie	exon	194589855	194590889	1000	+	.	gene_id "MSTRG.131090"; transcript_id "MSTRG.131090.9"; exon_number "3";
chr3	StringTie	exon	194599180	194600380	1000	+	.	gene_id "MSTRG.131090"; transcript_id "MSTRG.131090.9"; exon_number "4";
chr3	StringTie	transcript	194632923	194645401	1000	+	.	gene_id "MSTRG.131091"; transcript_id "ENST00000447139"; gene_name "AC046143.3"; ref_gene_id "ENSG00000229334";
chr3	StringTie	exon	194632923	194633167	1000	+	.	gene_id "MSTRG.131091"; transcript_id "ENST00000447139"; exon_number "1"; gene_name "AC046143.3"; ref_gene_id "ENSG00000229334";
chr3	StringTie	exon	194644675	194645401	1000	+	.	gene_id "MSTRG.131091"; transcript_id "ENST00000447139"; exon_number "2"; gene_name "AC046143.3"; ref_gene_id "ENSG00000229334";
chr3	StringTie	transcript	194620973	194648713	1000	+	.	gene_id "MSTRG.131091"; transcript_id "MSTRG.131091.1";
chr3	StringTie	exon	194620973	194621710	1000	+	.	gene_id "MSTRG.131091"; transcript_id "MSTRG.131091.1"; exon_number "1";
chr3	StringTie	exon	194633004	194633167	1000	+	.	gene_id "MSTRG.131091"; transcript_id "MSTRG.131091.1"; exon_number "2";
chr3	StringTie	exon	194644675	194646231	1000	+	.	gene_id "MSTRG.131091"; transcript_id "MSTRG.131091.1"; exon_number "3";
chr3	StringTie	exon	194648681	194648713	1000	+	.	gene_id "MSTRG.131091"; transcript_id "MSTRG.131091.1"; exon_number "4";
chr3	StringTie	transcript	194632637	194651481	1000	+	.	gene_id "MSTRG.131091"; transcript_id "MSTRG.131091.2";
chr3	StringTie	exon	194632637	194632895	1000	+	.	gene_id "MSTRG.131091"; transcript_id "MSTRG.131091.2"; exon_number "1";
chr3	StringTie	exon	194633004	194633167	1000	+	.	gene_id "MSTRG.131091"; transcript_id "MSTRG.131091.2"; exon_number "2";
chr3	StringTie	exon	194644675	194645240	1000	+	.	gene_id "MSTRG.131091"; transcript_id "MSTRG.131091.2"; exon_number "3";
chr3	StringTie	exon	194651468	194651481	1000	+	.	gene_id "MSTRG.131091"; transcript_id "MSTRG.131091.2"; exon_number "4";
chr3	StringTie	transcript	194632904	194634022	1000	+	.	gene_id "MSTRG.131091"; transcript_id "MSTRG.131091.3";
chr3	StringTie	exon	194632904	194633167	1000	+	.	gene_id "MSTRG.131091"; transcript_id "MSTRG.131091.3"; exon_number "1";
chr3	StringTie	exon	194633857	194634022	1000	+	.	gene_id "MSTRG.131091"; transcript_id "MSTRG.131091.3"; exon_number "2";
chr3	StringTie	transcript	194686544	194689037	1000	+	.	gene_id "MSTRG.131092"; transcript_id "ENST00000329759"; gene_name "FAM43A"; ref_gene_id "ENSG00000185112";
chr3	StringTie	exon	194686544	194689037	1000	+	.	gene_id "MSTRG.131092"; transcript_id "ENST00000329759"; exon_number "1"; gene_name "FAM43A"; ref_gene_id "ENSG00000185112";
chr3	StringTie	transcript	194705548	194706964	1000	+	.	gene_id "MSTRG.131092"; transcript_id "ENST00000439479"; gene_name "AC106706.1"; ref_gene_id "ENSG00000233987";
chr3	StringTie	exon	194705548	194705976	1000	+	.	gene_id "MSTRG.131092"; transcript_id "ENST00000439479"; exon_number "1"; gene_name "AC106706.1"; ref_gene_id "ENSG00000233987";
chr3	StringTie	exon	194706838	194706964	1000	+	.	gene_id "MSTRG.131092"; transcript_id "ENST00000439479"; exon_number "2"; gene_name "AC106706.1"; ref_gene_id "ENSG00000233987";
chr3	StringTie	transcript	194673666	194727981	1000	+	.	gene_id "MSTRG.131092"; transcript_id "MSTRG.131092.1";
chr3	StringTie	exon	194673666	194675167	1000	+	.	gene_id "MSTRG.131092"; transcript_id "MSTRG.131092.1"; exon_number "1";
chr3	StringTie	exon	194685886	194689567	1000	+	.	gene_id "MSTRG.131092"; transcript_id "MSTRG.131092.1"; exon_number "2";
chr3	StringTie	exon	194705852	194705976	1000	+	.	gene_id "MSTRG.131092"; transcript_id "MSTRG.131092.1"; exon_number "3";
chr3	StringTie	exon	194706838	194707037	1000	+	.	gene_id "MSTRG.131092"; transcript_id "MSTRG.131092.1"; exon_number "4";
chr3	StringTie	exon	194726727	194726848	1000	+	.	gene_id "MSTRG.131092"; transcript_id "MSTRG.131092.1"; exon_number "5";
chr3	StringTie	exon	194727202	194727981	1000	+	.	gene_id "MSTRG.131092"; transcript_id "MSTRG.131092.1"; exon_number "6";
chr3	StringTie	transcript	194685378	194689038	1000	+	.	gene_id "MSTRG.131092"; transcript_id "MSTRG.131092.10";
chr3	StringTie	exon	194685378	194686008	1000	+	.	gene_id "MSTRG.131092"; transcript_id "MSTRG.131092.10"; exon_number "1";
chr3	StringTie	exon	194686697	194687945	1000	+	.	gene_id "MSTRG.131092"; transcript_id "MSTRG.131092.10"; exon_number "2";
chr3	StringTie	exon	194688060	194689038	1000	+	.	gene_id "MSTRG.131092"; transcript_id "MSTRG.131092.10"; exon_number "3";
chr3	StringTie	transcript	194685380	194689151	1000	+	.	gene_id "MSTRG.131092"; transcript_id "MSTRG.131092.11";
chr3	StringTie	exon	194685380	194686271	1000	+	.	gene_id "MSTRG.131092"; transcript_id "MSTRG.131092.11"; exon_number "1";
chr3	StringTie	exon	194686697	194687945	1000	+	.	gene_id "MSTRG.131092"; transcript_id "MSTRG.131092.11"; exon_number "2";
chr3	StringTie	exon	194688060	194689151	1000	+	.	gene_id "MSTRG.131092"; transcript_id "MSTRG.131092.11"; exon_number "3";
chr3	StringTie	transcript	194685385	194689039	1000	+	.	gene_id "MSTRG.131092"; transcript_id "MSTRG.131092.12";
chr3	StringTie	exon	194685385	194686805	1000	+	.	gene_id "MSTRG.131092"; transcript_id "MSTRG.131092.12"; exon_number "1";
chr3	StringTie	exon	194686869	194689039	1000	+	.	gene_id "MSTRG.131092"; transcript_id "MSTRG.131092.12"; exon_number "2";
chr3	StringTie	transcript	194685388	194689041	1000	+	.	gene_id "MSTRG.131092"; transcript_id "MSTRG.131092.13";
chr3	StringTie	exon	194685388	194686271	1000	+	.	gene_id "MSTRG.131092"; transcript_id "MSTRG.131092.13"; exon_number "1";
chr3	StringTie	exon	194686697	194687129	1000	+	.	gene_id "MSTRG.131092"; transcript_id "MSTRG.131092.13"; exon_number "2";
chr3	StringTie	exon	194687592	194689041	1000	+	.	gene_id "MSTRG.131092"; transcript_id "MSTRG.131092.13"; exon_number "3";
chr3	StringTie	transcript	194685436	194689037	1000	+	.	gene_id "MSTRG.131092"; transcript_id "MSTRG.131092.14";
chr3	StringTie	exon	194685436	194686271	1000	+	.	gene_id "MSTRG.131092"; transcript_id "MSTRG.131092.14"; exon_number "1";
chr3	StringTie	exon	194686697	194687711	1000	+	.	gene_id "MSTRG.131092"; transcript_id "MSTRG.131092.14"; exon_number "2";
chr3	StringTie	exon	194687796	194689037	1000	+	.	gene_id "MSTRG.131092"; transcript_id "MSTRG.131092.14"; exon_number "3";
chr3	StringTie	transcript	194685443	194689145	1000	+	.	gene_id "MSTRG.131092"; transcript_id "MSTRG.131092.15";
chr3	StringTie	exon	194685443	194687805	1000	+	.	gene_id "MSTRG.131092"; transcript_id "MSTRG.131092.15"; exon_number "1";
chr3	StringTie	exon	194688322	194689145	1000	+	.	gene_id "MSTRG.131092"; transcript_id "MSTRG.131092.15"; exon_number "2";
chr3	StringTie	transcript	194685565	194689037	1000	+	.	gene_id "MSTRG.131092"; transcript_id "MSTRG.131092.16";
chr3	StringTie	exon	194685565	194687795	1000	+	.	gene_id "MSTRG.131092"; transcript_id "MSTRG.131092.16"; exon_number "1";
chr3	StringTie	exon	194687977	194689037	1000	+	.	gene_id "MSTRG.131092"; transcript_id "MSTRG.131092.16"; exon_number "2";
chr3	StringTie	transcript	194685601	194689040	1000	+	.	gene_id "MSTRG.131092"; transcript_id "MSTRG.131092.17";
chr3	StringTie	exon	194685601	194686271	1000	+	.	gene_id "MSTRG.131092"; transcript_id "MSTRG.131092.17"; exon_number "1";
chr3	StringTie	exon	194686697	194687366	1000	+	.	gene_id "MSTRG.131092"; transcript_id "MSTRG.131092.17"; exon_number "2";
chr3	StringTie	exon	194687466	194689040	1000	+	.	gene_id "MSTRG.131092"; transcript_id "MSTRG.131092.17"; exon_number "3";
chr3	StringTie	transcript	194685685	194689043	1000	+	.	gene_id "MSTRG.131092"; transcript_id "MSTRG.131092.18";
chr3	StringTie	exon	194685685	194686271	1000	+	.	gene_id "MSTRG.131092"; transcript_id "MSTRG.131092.18"; exon_number "1";
chr3	StringTie	exon	194686697	194687072	1000	+	.	gene_id "MSTRG.131092"; transcript_id "MSTRG.131092.18"; exon_number "2";
chr3	StringTie	exon	194687718	194689043	1000	+	.	gene_id "MSTRG.131092"; transcript_id "MSTRG.131092.18"; exon_number "3";
chr3	StringTie	transcript	194685786	194689406	1000	+	.	gene_id "MSTRG.131092"; transcript_id "MSTRG.131092.19";
chr3	StringTie	exon	194685786	194688059	1000	+	.	gene_id "MSTRG.131092"; transcript_id "MSTRG.131092.19"; exon_number "1";
chr3	StringTie	exon	194688347	194689406	1000	+	.	gene_id "MSTRG.131092"; transcript_id "MSTRG.131092.19"; exon_number "2";
chr3	StringTie	transcript	194675025	194689886	1000	+	.	gene_id "MSTRG.131092"; transcript_id "MSTRG.131092.2";
chr3	StringTie	exon	194675025	194675167	1000	+	.	gene_id "MSTRG.131092"; transcript_id "MSTRG.131092.2"; exon_number "1";
chr3	StringTie	exon	194685760	194689040	1000	+	.	gene_id "MSTRG.131092"; transcript_id "MSTRG.131092.2"; exon_number "2";
chr3	StringTie	exon	194689443	194689886	1000	+	.	gene_id "MSTRG.131092"; transcript_id "MSTRG.131092.2"; exon_number "3";
chr3	StringTie	transcript	194685791	194689975	1000	+	.	gene_id "MSTRG.131092"; transcript_id "MSTRG.131092.20";
chr3	StringTie	exon	194685791	194688441	1000	+	.	gene_id "MSTRG.131092"; transcript_id "MSTRG.131092.20"; exon_number "1";
chr3	StringTie	exon	194688466	194689975	1000	+	.	gene_id "MSTRG.131092"; transcript_id "MSTRG.131092.20"; exon_number "2";
chr3	StringTie	transcript	194685792	194689201	1000	+	.	gene_id "MSTRG.131092"; transcript_id "MSTRG.131092.21";
chr3	StringTie	exon	194685792	194688195	1000	+	.	gene_id "MSTRG.131092"; transcript_id "MSTRG.131092.21"; exon_number "1";
chr3	StringTie	exon	194688360	194689201	1000	+	.	gene_id "MSTRG.131092"; transcript_id "MSTRG.131092.21"; exon_number "2";
chr3	StringTie	transcript	194685792	194689037	1000	+	.	gene_id "MSTRG.131092"; transcript_id "MSTRG.131092.22";
chr3	StringTie	exon	194685792	194687057	1000	+	.	gene_id "MSTRG.131092"; transcript_id "MSTRG.131092.22"; exon_number "1";
chr3	StringTie	exon	194687373	194689037	1000	+	.	gene_id "MSTRG.131092"; transcript_id "MSTRG.131092.22"; exon_number "2";
chr3	StringTie	transcript	194685792	194689064	1000	+	.	gene_id "MSTRG.131092"; transcript_id "MSTRG.131092.23";
chr3	StringTie	exon	194685792	194686813	1000	+	.	gene_id "MSTRG.131092"; transcript_id "MSTRG.131092.23"; exon_number "1";
chr3	StringTie	exon	194686884	194687279	1000	+	.	gene_id "MSTRG.131092"; transcript_id "MSTRG.131092.23"; exon_number "2";
chr3	StringTie	exon	194687574	194689064	1000	+	.	gene_id "MSTRG.131092"; transcript_id "MSTRG.131092.23"; exon_number "3";
chr3	StringTie	transcript	194685792	194689039	1000	+	.	gene_id "MSTRG.131092"; transcript_id "MSTRG.131092.24";
chr3	StringTie	exon	194685792	194686271	1000	+	.	gene_id "MSTRG.131092"; transcript_id "MSTRG.131092.24"; exon_number "1";
chr3	StringTie	exon	194686697	194687372	1000	+	.	gene_id "MSTRG.131092"; transcript_id "MSTRG.131092.24"; exon_number "2";
chr3	StringTie	exon	194687558	194689039	1000	+	.	gene_id "MSTRG.131092"; transcript_id "MSTRG.131092.24"; exon_number "3";
chr3	StringTie	transcript	194685797	194689037	1000	+	.	gene_id "MSTRG.131092"; transcript_id "MSTRG.131092.25";
chr3	StringTie	exon	194685797	194687279	1000	+	.	gene_id "MSTRG.131092"; transcript_id "MSTRG.131092.25"; exon_number "1";
chr3	StringTie	exon	194687358	194689037	1000	+	.	gene_id "MSTRG.131092"; transcript_id "MSTRG.131092.25"; exon_number "2";
chr3	StringTie	transcript	194685800	194689038	1000	+	.	gene_id "MSTRG.131092"; transcript_id "MSTRG.131092.26";
chr3	StringTie	exon	194685800	194686076	1000	+	.	gene_id "MSTRG.131092"; transcript_id "MSTRG.131092.26"; exon_number "1";
chr3	StringTie	exon	194688060	194689038	1000	+	.	gene_id "MSTRG.131092"; transcript_id "MSTRG.131092.26"; exon_number "2";
chr3	StringTie	transcript	194685800	194689037	1000	+	.	gene_id "MSTRG.131092"; transcript_id "MSTRG.131092.27";
chr3	StringTie	exon	194685800	194687318	1000	+	.	gene_id "MSTRG.131092"; transcript_id "MSTRG.131092.27"; exon_number "1";
chr3	StringTie	exon	194687373	194689037	1000	+	.	gene_id "MSTRG.131092"; transcript_id "MSTRG.131092.27"; exon_number "2";
chr3	StringTie	transcript	194685802	194689441	1000	+	.	gene_id "MSTRG.131092"; transcript_id "MSTRG.131092.28";
chr3	StringTie	exon	194685802	194687318	1000	+	.	gene_id "MSTRG.131092"; transcript_id "MSTRG.131092.28"; exon_number "1";
chr3	StringTie	exon	194687358	194689441	1000	+	.	gene_id "MSTRG.131092"; transcript_id "MSTRG.131092.28"; exon_number "2";
chr3	StringTie	transcript	194685811	194689037	1000	+	.	gene_id "MSTRG.131092"; transcript_id "MSTRG.131092.29";
chr3	StringTie	exon	194685811	194687074	1000	+	.	gene_id "MSTRG.131092"; transcript_id "MSTRG.131092.29"; exon_number "1";
chr3	StringTie	exon	194687367	194689037	1000	+	.	gene_id "MSTRG.131092"; transcript_id "MSTRG.131092.29"; exon_number "2";
chr3	StringTie	transcript	194675046	194691660	1000	+	.	gene_id "MSTRG.131092"; transcript_id "MSTRG.131092.3";
chr3	StringTie	exon	194675046	194675167	1000	+	.	gene_id "MSTRG.131092"; transcript_id "MSTRG.131092.3"; exon_number "1";
chr3	StringTie	exon	194685886	194689040	1000	+	.	gene_id "MSTRG.131092"; transcript_id "MSTRG.131092.3"; exon_number "2";
chr3	StringTie	exon	194691525	194691660	1000	+	.	gene_id "MSTRG.131092"; transcript_id "MSTRG.131092.3"; exon_number "3";
chr3	StringTie	transcript	194685825	194689209	1000	+	.	gene_id "MSTRG.131092"; transcript_id "MSTRG.131092.30";
chr3	StringTie	exon	194685825	194686138	1000	+	.	gene_id "MSTRG.131092"; transcript_id "MSTRG.131092.30"; exon_number "1";
chr3	StringTie	exon	194686697	194689209	1000	+	.	gene_id "MSTRG.131092"; transcript_id "MSTRG.131092.30"; exon_number "2";
chr3	StringTie	transcript	194685842	194689064	1000	+	.	gene_id "MSTRG.131092"; transcript_id "MSTRG.131092.31";
chr3	StringTie	exon	194685842	194687318	1000	+	.	gene_id "MSTRG.131092"; transcript_id "MSTRG.131092.31"; exon_number "1";
chr3	StringTie	exon	194687718	194687945	1000	+	.	gene_id "MSTRG.131092"; transcript_id "MSTRG.131092.31"; exon_number "2";
chr3	StringTie	exon	194688060	194689064	1000	+	.	gene_id "MSTRG.131092"; transcript_id "MSTRG.131092.31"; exon_number "3";
chr3	StringTie	transcript	194685850	194689572	1000	+	.	gene_id "MSTRG.131092"; transcript_id "MSTRG.131092.32";
chr3	StringTie	exon	194685850	194688555	1000	+	.	gene_id "MSTRG.131092"; transcript_id "MSTRG.131092.32"; exon_number "1";
chr3	StringTie	exon	194688608	194689572	1000	+	.	gene_id "MSTRG.131092"; transcript_id "MSTRG.131092.32"; exon_number "2";
chr3	StringTie	transcript	194685867	194689041	1000	+	.	gene_id "MSTRG.131092"; transcript_id "MSTRG.131092.33";
chr3	StringTie	exon	194685867	194686271	1000	+	.	gene_id "MSTRG.131092"; transcript_id "MSTRG.131092.33"; exon_number "1";
chr3	StringTie	exon	194686697	194687220	1000	+	.	gene_id "MSTRG.131092"; transcript_id "MSTRG.131092.33"; exon_number "2";
chr3	StringTie	exon	194687373	194689041	1000	+	.	gene_id "MSTRG.131092"; transcript_id "MSTRG.131092.33"; exon_number "3";
chr3	StringTie	transcript	194685871	194689026	1000	+	.	gene_id "MSTRG.131092"; transcript_id "MSTRG.131092.34";
chr3	StringTie	exon	194685871	194686868	1000	+	.	gene_id "MSTRG.131092"; transcript_id "MSTRG.131092.34"; exon_number "1";
chr3	StringTie	exon	194687691	194689026	1000	+	.	gene_id "MSTRG.131092"; transcript_id "MSTRG.131092.34"; exon_number "2";
chr3	StringTie	transcript	194685871	194689026	1000	+	.	gene_id "MSTRG.131092"; transcript_id "MSTRG.131092.35";
chr3	StringTie	exon	194685871	194687243	1000	+	.	gene_id "MSTRG.131092"; transcript_id "MSTRG.131092.35"; exon_number "1";
chr3	StringTie	exon	194687280	194689026	1000	+	.	gene_id "MSTRG.131092"; transcript_id "MSTRG.131092.35"; exon_number "2";
chr3	StringTie	transcript	194685871	194689039	1000	+	.	gene_id "MSTRG.131092"; transcript_id "MSTRG.131092.36";
chr3	StringTie	exon	194685871	194687129	1000	+	.	gene_id "MSTRG.131092"; transcript_id "MSTRG.131092.36"; exon_number "1";
chr3	StringTie	exon	194687796	194688229	1000	+	.	gene_id "MSTRG.131092"; transcript_id "MSTRG.131092.36"; exon_number "2";
chr3	StringTie	exon	194688347	194689039	1000	+	.	gene_id "MSTRG.131092"; transcript_id "MSTRG.131092.36"; exon_number "3";
chr3	StringTie	transcript	194685876	194689094	1000	+	.	gene_id "MSTRG.131092"; transcript_id "MSTRG.131092.37";
chr3	StringTie	exon	194685876	194687372	1000	+	.	gene_id "MSTRG.131092"; transcript_id "MSTRG.131092.37"; exon_number "1";
chr3	StringTie	exon	194687558	194689094	1000	+	.	gene_id "MSTRG.131092"; transcript_id "MSTRG.131092.37"; exon_number "2";
chr3	StringTie	transcript	194685880	194689038	1000	+	.	gene_id "MSTRG.131092"; transcript_id "MSTRG.131092.38";
chr3	StringTie	exon	194685880	194686008	1000	+	.	gene_id "MSTRG.131092"; transcript_id "MSTRG.131092.38"; exon_number "1";
chr3	StringTie	exon	194686697	194687805	1000	+	.	gene_id "MSTRG.131092"; transcript_id "MSTRG.131092.38"; exon_number "2";
chr3	StringTie	exon	194687977	194689038	1000	+	.	gene_id "MSTRG.131092"; transcript_id "MSTRG.131092.38"; exon_number "3";
chr3	StringTie	transcript	194685884	194689054	1000	+	.	gene_id "MSTRG.131092"; transcript_id "MSTRG.131092.39";
chr3	StringTie	exon	194685884	194686438	1000	+	.	gene_id "MSTRG.131092"; transcript_id "MSTRG.131092.39"; exon_number "1";
chr3	StringTie	exon	194686960	194689054	1000	+	.	gene_id "MSTRG.131092"; transcript_id "MSTRG.131092.39"; exon_number "2";
chr3	StringTie	transcript	194675124	194695038	1000	+	.	gene_id "MSTRG.131092"; transcript_id "MSTRG.131092.4";
chr3	StringTie	exon	194675124	194675167	1000	+	.	gene_id "MSTRG.131092"; transcript_id "MSTRG.131092.4"; exon_number "1";
chr3	StringTie	exon	194685886	194689040	1000	+	.	gene_id "MSTRG.131092"; transcript_id "MSTRG.131092.4"; exon_number "2";
chr3	StringTie	exon	194695010	194695038	1000	+	.	gene_id "MSTRG.131092"; transcript_id "MSTRG.131092.4"; exon_number "3";
chr3	StringTie	transcript	194685889	194689074	1000	+	.	gene_id "MSTRG.131092"; transcript_id "MSTRG.131092.40";
chr3	StringTie	exon	194685889	194686008	1000	+	.	gene_id "MSTRG.131092"; transcript_id "MSTRG.131092.40"; exon_number "1";
chr3	StringTie	exon	194686697	194687711	1000	+	.	gene_id "MSTRG.131092"; transcript_id "MSTRG.131092.40"; exon_number "2";
chr3	StringTie	exon	194687946	194689074	1000	+	.	gene_id "MSTRG.131092"; transcript_id "MSTRG.131092.40"; exon_number "3";
chr3	StringTie	transcript	194705573	194728307	1000	+	.	gene_id "MSTRG.131092"; transcript_id "MSTRG.131092.43";
chr3	StringTie	exon	194705573	194705976	1000	+	.	gene_id "MSTRG.131092"; transcript_id "MSTRG.131092.43"; exon_number "1";
chr3	StringTie	exon	194706838	194707037	1000	+	.	gene_id "MSTRG.131092"; transcript_id "MSTRG.131092.43"; exon_number "2";
chr3	StringTie	exon	194727202	194728307	1000	+	.	gene_id "MSTRG.131092"; transcript_id "MSTRG.131092.43"; exon_number "3";
chr3	StringTie	transcript	194705587	194727666	1000	+	.	gene_id "MSTRG.131092"; transcript_id "MSTRG.131092.44";
chr3	StringTie	exon	194705587	194705623	1000	+	.	gene_id "MSTRG.131092"; transcript_id "MSTRG.131092.44"; exon_number "1";
chr3	StringTie	exon	194705852	194705976	1000	+	.	gene_id "MSTRG.131092"; transcript_id "MSTRG.131092.44"; exon_number "2";
chr3	StringTie	exon	194706838	194707037	1000	+	.	gene_id "MSTRG.131092"; transcript_id "MSTRG.131092.44"; exon_number "3";
chr3	StringTie	exon	194726727	194727666	1000	+	.	gene_id "MSTRG.131092"; transcript_id "MSTRG.131092.44"; exon_number "4";
chr3	StringTie	transcript	194705998	194727768	1000	+	.	gene_id "MSTRG.131092"; transcript_id "MSTRG.131092.45";
chr3	StringTie	exon	194705998	194706625	1000	+	.	gene_id "MSTRG.131092"; transcript_id "MSTRG.131092.45"; exon_number "1";
chr3	StringTie	exon	194706838	194707037	1000	+	.	gene_id "MSTRG.131092"; transcript_id "MSTRG.131092.45"; exon_number "2";
chr3	StringTie	exon	194726727	194727768	1000	+	.	gene_id "MSTRG.131092"; transcript_id "MSTRG.131092.45"; exon_number "3";
chr3	StringTie	transcript	194706581	194727940	1000	+	.	gene_id "MSTRG.131092"; transcript_id "MSTRG.131092.46";
chr3	StringTie	exon	194706581	194706652	1000	+	.	gene_id "MSTRG.131092"; transcript_id "MSTRG.131092.46"; exon_number "1";
chr3	StringTie	exon	194706838	194707037	1000	+	.	gene_id "MSTRG.131092"; transcript_id "MSTRG.131092.46"; exon_number "2";
chr3	StringTie	exon	194726727	194726848	1000	+	.	gene_id "MSTRG.131092"; transcript_id "MSTRG.131092.46"; exon_number "3";
chr3	StringTie	exon	194727202	194727940	1000	+	.	gene_id "MSTRG.131092"; transcript_id "MSTRG.131092.46"; exon_number "4";
chr3	StringTie	transcript	194706919	194728027	1000	+	.	gene_id "MSTRG.131092"; transcript_id "MSTRG.131092.47";
chr3	StringTie	exon	194706919	194707037	1000	+	.	gene_id "MSTRG.131092"; transcript_id "MSTRG.131092.47"; exon_number "1";
chr3	StringTie	exon	194726727	194727069	1000	+	.	gene_id "MSTRG.131092"; transcript_id "MSTRG.131092.47"; exon_number "2";
chr3	StringTie	exon	194727202	194728027	1000	+	.	gene_id "MSTRG.131092"; transcript_id "MSTRG.131092.47"; exon_number "3";
chr3	StringTie	transcript	194719939	194727835	1000	+	.	gene_id "MSTRG.131092"; transcript_id "MSTRG.131092.48";
chr3	StringTie	exon	194719939	194723181	1000	+	.	gene_id "MSTRG.131092"; transcript_id "MSTRG.131092.48"; exon_number "1";
chr3	StringTie	exon	194726727	194726848	1000	+	.	gene_id "MSTRG.131092"; transcript_id "MSTRG.131092.48"; exon_number "2";
chr3	StringTie	exon	194727202	194727835	1000	+	.	gene_id "MSTRG.131092"; transcript_id "MSTRG.131092.48"; exon_number "3";
chr3	StringTie	transcript	194723029	194727744	1000	+	.	gene_id "MSTRG.131092"; transcript_id "MSTRG.131092.49";
chr3	StringTie	exon	194723029	194723181	1000	+	.	gene_id "MSTRG.131092"; transcript_id "MSTRG.131092.49"; exon_number "1";
chr3	StringTie	exon	194726727	194727069	1000	+	.	gene_id "MSTRG.131092"; transcript_id "MSTRG.131092.49"; exon_number "2";
chr3	StringTie	exon	194727202	194727744	1000	+	.	gene_id "MSTRG.131092"; transcript_id "MSTRG.131092.49"; exon_number "3";
chr3	StringTie	transcript	194675142	194727745	1000	+	.	gene_id "MSTRG.131092"; transcript_id "MSTRG.131092.5";
chr3	StringTie	exon	194675142	194675167	1000	+	.	gene_id "MSTRG.131092"; transcript_id "MSTRG.131092.5"; exon_number "1";
chr3	StringTie	exon	194685886	194689040	1000	+	.	gene_id "MSTRG.131092"; transcript_id "MSTRG.131092.5"; exon_number "2";
chr3	StringTie	exon	194705852	194705976	1000	+	.	gene_id "MSTRG.131092"; transcript_id "MSTRG.131092.5"; exon_number "3";
chr3	StringTie	exon	194706838	194707037	1000	+	.	gene_id "MSTRG.131092"; transcript_id "MSTRG.131092.5"; exon_number "4";
chr3	StringTie	exon	194726727	194726848	1000	+	.	gene_id "MSTRG.131092"; transcript_id "MSTRG.131092.5"; exon_number "5";
chr3	StringTie	exon	194727202	194727745	1000	+	.	gene_id "MSTRG.131092"; transcript_id "MSTRG.131092.5"; exon_number "6";
chr3	StringTie	transcript	194723067	194727736	1000	+	.	gene_id "MSTRG.131092"; transcript_id "MSTRG.131092.50";
chr3	StringTie	exon	194723067	194723181	1000	+	.	gene_id "MSTRG.131092"; transcript_id "MSTRG.131092.50"; exon_number "1";
chr3	StringTie	exon	194727202	194727736	1000	+	.	gene_id "MSTRG.131092"; transcript_id "MSTRG.131092.50"; exon_number "2";
chr3	StringTie	transcript	194724453	194727761	1000	+	.	gene_id "MSTRG.131092"; transcript_id "MSTRG.131092.51";
chr3	StringTie	exon	194724453	194724618	1000	+	.	gene_id "MSTRG.131092"; transcript_id "MSTRG.131092.51"; exon_number "1";
chr3	StringTie	exon	194726727	194726848	1000	+	.	gene_id "MSTRG.131092"; transcript_id "MSTRG.131092.51"; exon_number "2";
chr3	StringTie	exon	194727202	194727761	1000	+	.	gene_id "MSTRG.131092"; transcript_id "MSTRG.131092.51"; exon_number "3";
chr3	StringTie	transcript	194725216	194727652	1000	+	.	gene_id "MSTRG.131092"; transcript_id "MSTRG.131092.52";
chr3	StringTie	exon	194725216	194725235	1000	+	.	gene_id "MSTRG.131092"; transcript_id "MSTRG.131092.52"; exon_number "1";
chr3	StringTie	exon	194726727	194726848	1000	+	.	gene_id "MSTRG.131092"; transcript_id "MSTRG.131092.52"; exon_number "2";
chr3	StringTie	exon	194727202	194727652	1000	+	.	gene_id "MSTRG.131092"; transcript_id "MSTRG.131092.52"; exon_number "3";
chr3	StringTie	transcript	194682879	194689946	1000	+	.	gene_id "MSTRG.131092"; transcript_id "MSTRG.131092.6";
chr3	StringTie	exon	194682879	194682982	1000	+	.	gene_id "MSTRG.131092"; transcript_id "MSTRG.131092.6"; exon_number "1";
chr3	StringTie	exon	194685886	194689040	1000	+	.	gene_id "MSTRG.131092"; transcript_id "MSTRG.131092.6"; exon_number "2";
chr3	StringTie	exon	194689443	194689946	1000	+	.	gene_id "MSTRG.131092"; transcript_id "MSTRG.131092.6"; exon_number "3";
chr3	StringTie	transcript	194685261	194689572	1000	+	.	gene_id "MSTRG.131092"; transcript_id "MSTRG.131092.7";
chr3	StringTie	exon	194685261	194686008	1000	+	.	gene_id "MSTRG.131092"; transcript_id "MSTRG.131092.7"; exon_number "1";
chr3	StringTie	exon	194686697	194689572	1000	+	.	gene_id "MSTRG.131092"; transcript_id "MSTRG.131092.7"; exon_number "2";
chr3	StringTie	transcript	194685261	194689964	1000	+	.	gene_id "MSTRG.131092"; transcript_id "MSTRG.131092.8";
chr3	StringTie	exon	194685261	194686271	1000	+	.	gene_id "MSTRG.131092"; transcript_id "MSTRG.131092.8"; exon_number "1";
chr3	StringTie	exon	194686697	194689964	1000	+	.	gene_id "MSTRG.131092"; transcript_id "MSTRG.131092.8"; exon_number "2";
chr3	StringTie	transcript	194685261	194689143	1000	+	.	gene_id "MSTRG.131092"; transcript_id "MSTRG.131092.9";
chr3	StringTie	exon	194685261	194686762	1000	+	.	gene_id "MSTRG.131092"; transcript_id "MSTRG.131092.9"; exon_number "1";
chr3	StringTie	exon	194687130	194689143	1000	+	.	gene_id "MSTRG.131092"; transcript_id "MSTRG.131092.9"; exon_number "2";
chr3	StringTie	transcript	194685362	194687935	1000	-	.	gene_id "MSTRG.131093"; transcript_id "MSTRG.131093.1";
chr3	StringTie	exon	194685362	194685418	1000	-	.	gene_id "MSTRG.131093"; transcript_id "MSTRG.131093.1"; exon_number "1";
chr3	StringTie	exon	194685860	194685989	1000	-	.	gene_id "MSTRG.131093"; transcript_id "MSTRG.131093.1"; exon_number "2";
chr3	StringTie	exon	194686791	194687042	1000	-	.	gene_id "MSTRG.131093"; transcript_id "MSTRG.131093.1"; exon_number "3";
chr3	StringTie	exon	194687226	194687429	1000	-	.	gene_id "MSTRG.131093"; transcript_id "MSTRG.131093.1"; exon_number "4";
chr3	StringTie	exon	194687569	194687772	1000	-	.	gene_id "MSTRG.131093"; transcript_id "MSTRG.131093.1"; exon_number "5";
chr3	StringTie	exon	194687864	194687935	1000	-	.	gene_id "MSTRG.131093"; transcript_id "MSTRG.131093.1"; exon_number "6";
chr3	StringTie	transcript	194687266	194688272	1000	-	.	gene_id "MSTRG.131093"; transcript_id "MSTRG.131093.10";
chr3	StringTie	exon	194687266	194687429	1000	-	.	gene_id "MSTRG.131093"; transcript_id "MSTRG.131093.10"; exon_number "1";
chr3	StringTie	exon	194687569	194687594	1000	-	.	gene_id "MSTRG.131093"; transcript_id "MSTRG.131093.10"; exon_number "2";
chr3	StringTie	exon	194687679	194687863	1000	-	.	gene_id "MSTRG.131093"; transcript_id "MSTRG.131093.10"; exon_number "3";
chr3	StringTie	exon	194688122	194688272	1000	-	.	gene_id "MSTRG.131093"; transcript_id "MSTRG.131093.10"; exon_number "4";
chr3	StringTie	transcript	194687368	194688440	1000	-	.	gene_id "MSTRG.131093"; transcript_id "MSTRG.131093.11";
chr3	StringTie	exon	194687368	194687527	1000	-	.	gene_id "MSTRG.131093"; transcript_id "MSTRG.131093.11"; exon_number "1";
chr3	StringTie	exon	194687967	194688155	1000	-	.	gene_id "MSTRG.131093"; transcript_id "MSTRG.131093.11"; exon_number "2";
chr3	StringTie	exon	194688261	194688440	1000	-	.	gene_id "MSTRG.131093"; transcript_id "MSTRG.131093.11"; exon_number "3";
chr3	StringTie	transcript	194685396	194688637	1000	-	.	gene_id "MSTRG.131093"; transcript_id "MSTRG.131093.2";
chr3	StringTie	exon	194685396	194685418	1000	-	.	gene_id "MSTRG.131093"; transcript_id "MSTRG.131093.2"; exon_number "1";
chr3	StringTie	exon	194685860	194686362	1000	-	.	gene_id "MSTRG.131093"; transcript_id "MSTRG.131093.2"; exon_number "2";
chr3	StringTie	exon	194687226	194687429	1000	-	.	gene_id "MSTRG.131093"; transcript_id "MSTRG.131093.2"; exon_number "3";
chr3	StringTie	exon	194687845	194688260	1000	-	.	gene_id "MSTRG.131093"; transcript_id "MSTRG.131093.2"; exon_number "4";
chr3	StringTie	exon	194688458	194688637	1000	-	.	gene_id "MSTRG.131093"; transcript_id "MSTRG.131093.2"; exon_number "5";
chr3	StringTie	transcript	194685719	194689037	1000	-	.	gene_id "MSTRG.131093"; transcript_id "MSTRG.131093.3";
chr3	StringTie	exon	194685719	194686768	1000	-	.	gene_id "MSTRG.131093"; transcript_id "MSTRG.131093.3"; exon_number "1";
chr3	StringTie	exon	194686816	194687048	1000	-	.	gene_id "MSTRG.131093"; transcript_id "MSTRG.131093.3"; exon_number "2";
chr3	StringTie	exon	194687288	194687527	1000	-	.	gene_id "MSTRG.131093"; transcript_id "MSTRG.131093.3"; exon_number "3";
chr3	StringTie	exon	194687595	194687772	1000	-	.	gene_id "MSTRG.131093"; transcript_id "MSTRG.131093.3"; exon_number "4";
chr3	StringTie	exon	194687864	194687966	1000	-	.	gene_id "MSTRG.131093"; transcript_id "MSTRG.131093.3"; exon_number "5";
chr3	StringTie	exon	194688111	194688260	1000	-	.	gene_id "MSTRG.131093"; transcript_id "MSTRG.131093.3"; exon_number "6";
chr3	StringTie	exon	194688458	194689037	1000	-	.	gene_id "MSTRG.131093"; transcript_id "MSTRG.131093.3"; exon_number "7";
chr3	StringTie	transcript	194686712	194688411	1000	-	.	gene_id "MSTRG.131093"; transcript_id "MSTRG.131093.4";
chr3	StringTie	exon	194686712	194686768	1000	-	.	gene_id "MSTRG.131093"; transcript_id "MSTRG.131093.4"; exon_number "1";
chr3	StringTie	exon	194686949	194687248	1000	-	.	gene_id "MSTRG.131093"; transcript_id "MSTRG.131093.4"; exon_number "2";
chr3	StringTie	exon	194687457	194687772	1000	-	.	gene_id "MSTRG.131093"; transcript_id "MSTRG.131093.4"; exon_number "3";
chr3	StringTie	exon	194687845	194688155	1000	-	.	gene_id "MSTRG.131093"; transcript_id "MSTRG.131093.4"; exon_number "4";
chr3	StringTie	exon	194688261	194688411	1000	-	.	gene_id "MSTRG.131093"; transcript_id "MSTRG.131093.4"; exon_number "5";
chr3	StringTie	transcript	194686975	194688052	1000	-	.	gene_id "MSTRG.131093"; transcript_id "MSTRG.131093.5";
chr3	StringTie	exon	194686975	194687048	1000	-	.	gene_id "MSTRG.131093"; transcript_id "MSTRG.131093.5"; exon_number "1";
chr3	StringTie	exon	194687394	194687429	1000	-	.	gene_id "MSTRG.131093"; transcript_id "MSTRG.131093.5"; exon_number "2";
chr3	StringTie	exon	194687845	194688052	1000	-	.	gene_id "MSTRG.131093"; transcript_id "MSTRG.131093.5"; exon_number "3";
chr3	StringTie	transcript	194687069	194688221	1000	-	.	gene_id "MSTRG.131093"; transcript_id "MSTRG.131093.6";
chr3	StringTie	exon	194687069	194687225	1000	-	.	gene_id "MSTRG.131093"; transcript_id "MSTRG.131093.6"; exon_number "1";
chr3	StringTie	exon	194687340	194687429	1000	-	.	gene_id "MSTRG.131093"; transcript_id "MSTRG.131093.6"; exon_number "2";
chr3	StringTie	exon	194688057	194688221	1000	-	.	gene_id "MSTRG.131093"; transcript_id "MSTRG.131093.6"; exon_number "3";
chr3	StringTie	transcript	194687169	194687685	1000	-	.	gene_id "MSTRG.131093"; transcript_id "MSTRG.131093.7";
chr3	StringTie	exon	194687169	194687510	1000	-	.	gene_id "MSTRG.131093"; transcript_id "MSTRG.131093.7"; exon_number "1";
chr3	StringTie	exon	194687595	194687685	1000	-	.	gene_id "MSTRG.131093"; transcript_id "MSTRG.131093.7"; exon_number "2";
chr3	StringTie	transcript	194687169	194687703	1000	-	.	gene_id "MSTRG.131093"; transcript_id "MSTRG.131093.8";
chr3	StringTie	exon	194687169	194687530	1000	-	.	gene_id "MSTRG.131093"; transcript_id "MSTRG.131093.8"; exon_number "1";
chr3	StringTie	exon	194687595	194687703	1000	-	.	gene_id "MSTRG.131093"; transcript_id "MSTRG.131093.8"; exon_number "2";
chr3	StringTie	transcript	194687266	194688272	1000	-	.	gene_id "MSTRG.131093"; transcript_id "MSTRG.131093.9";
chr3	StringTie	exon	194687266	194687429	1000	-	.	gene_id "MSTRG.131093"; transcript_id "MSTRG.131093.9"; exon_number "1";
chr3	StringTie	exon	194687569	194687863	1000	-	.	gene_id "MSTRG.131093"; transcript_id "MSTRG.131093.9"; exon_number "2";
chr3	StringTie	exon	194688122	194688272	1000	-	.	gene_id "MSTRG.131093"; transcript_id "MSTRG.131093.9"; exon_number "3";
chr3	StringTie	transcript	194708069	194715494	1000	-	.	gene_id "MSTRG.131094"; transcript_id "MSTRG.131094.1";
chr3	StringTie	exon	194708069	194708335	1000	-	.	gene_id "MSTRG.131094"; transcript_id "MSTRG.131094.1"; exon_number "1";
chr3	StringTie	exon	194715423	194715494	1000	-	.	gene_id "MSTRG.131094"; transcript_id "MSTRG.131094.1"; exon_number "2";
chr3	StringTie	transcript	194780229	194781377	1000	+	.	gene_id "MSTRG.131095"; transcript_id "ENST00000415410"; gene_name "AC090505.6"; ref_gene_id "ENSG00000237222";
chr3	StringTie	exon	194780229	194780369	1000	+	.	gene_id "MSTRG.131095"; transcript_id "ENST00000415410"; exon_number "1"; gene_name "AC090505.6"; ref_gene_id "ENSG00000237222";
chr3	StringTie	exon	194780970	194781377	1000	+	.	gene_id "MSTRG.131095"; transcript_id "ENST00000415410"; exon_number "2"; gene_name "AC090505.6"; ref_gene_id "ENSG00000237222";
chr3	StringTie	transcript	194708421	194782168	1000	+	.	gene_id "MSTRG.131095"; transcript_id "ENST00000423318"; gene_name "AC090505.6"; ref_gene_id "ENSG00000237222";
chr3	StringTie	exon	194708421	194709147	1000	+	.	gene_id "MSTRG.131095"; transcript_id "ENST00000423318"; exon_number "1"; gene_name "AC090505.6"; ref_gene_id "ENSG00000237222";
chr3	StringTie	exon	194744574	194744689	1000	+	.	gene_id "MSTRG.131095"; transcript_id "ENST00000423318"; exon_number "2"; gene_name "AC090505.6"; ref_gene_id "ENSG00000237222";
chr3	StringTie	exon	194745535	194745631	1000	+	.	gene_id "MSTRG.131095"; transcript_id "ENST00000423318"; exon_number "3"; gene_name "AC090505.6"; ref_gene_id "ENSG00000237222";
chr3	StringTie	exon	194779462	194782168	1000	+	.	gene_id "MSTRG.131095"; transcript_id "ENST00000423318"; exon_number "4"; gene_name "AC090505.6"; ref_gene_id "ENSG00000237222";
chr3	StringTie	transcript	194755589	194757422	1000	+	.	gene_id "MSTRG.131095"; transcript_id "ENST00000430515"; gene_name "AC090505.5"; ref_gene_id "ENSG00000234805";
chr3	StringTie	exon	194755589	194757422	1000	+	.	gene_id "MSTRG.131095"; transcript_id "ENST00000430515"; exon_number "1"; gene_name "AC090505.5"; ref_gene_id "ENSG00000234805";
chr3	StringTie	transcript	194709040	194710189	1000	+	.	gene_id "MSTRG.131095"; transcript_id "ENST00000454508"; gene_name "AC090505.6"; ref_gene_id "ENSG00000237222";
chr3	StringTie	exon	194709040	194709147	1000	+	.	gene_id "MSTRG.131095"; transcript_id "ENST00000454508"; exon_number "1"; gene_name "AC090505.6"; ref_gene_id "ENSG00000237222";
chr3	StringTie	exon	194709274	194709397	1000	+	.	gene_id "MSTRG.131095"; transcript_id "ENST00000454508"; exon_number "2"; gene_name "AC090505.6"; ref_gene_id "ENSG00000237222";
chr3	StringTie	exon	194710015	194710189	1000	+	.	gene_id "MSTRG.131095"; transcript_id "ENST00000454508"; exon_number "3"; gene_name "AC090505.6"; ref_gene_id "ENSG00000237222";
chr3	StringTie	transcript	194768806	194779658	1000	+	.	gene_id "MSTRG.131095"; transcript_id "ENST00000455796"; gene_name "AC090505.6"; ref_gene_id "ENSG00000237222";
chr3	StringTie	exon	194768806	194768852	1000	+	.	gene_id "MSTRG.131095"; transcript_id "ENST00000455796"; exon_number "1"; gene_name "AC090505.6"; ref_gene_id "ENSG00000237222";
chr3	StringTie	exon	194769740	194769811	1000	+	.	gene_id "MSTRG.131095"; transcript_id "ENST00000455796"; exon_number "2"; gene_name "AC090505.6"; ref_gene_id "ENSG00000237222";
chr3	StringTie	exon	194772156	194772271	1000	+	.	gene_id "MSTRG.131095"; transcript_id "ENST00000455796"; exon_number "3"; gene_name "AC090505.6"; ref_gene_id "ENSG00000237222";
chr3	StringTie	exon	194779462	194779658	1000	+	.	gene_id "MSTRG.131095"; transcript_id "ENST00000455796"; exon_number "4"; gene_name "AC090505.6"; ref_gene_id "ENSG00000237222";
chr3	StringTie	transcript	194741033	194757913	1000	+	.	gene_id "MSTRG.131095"; transcript_id "MSTRG.131095.3";
chr3	StringTie	exon	194741033	194741206	1000	+	.	gene_id "MSTRG.131095"; transcript_id "MSTRG.131095.3"; exon_number "1";
chr3	StringTie	exon	194755662	194757913	1000	+	.	gene_id "MSTRG.131095"; transcript_id "MSTRG.131095.3"; exon_number "2";
chr3	StringTie	transcript	194741042	194757864	1000	+	.	gene_id "MSTRG.131095"; transcript_id "MSTRG.131095.4";
chr3	StringTie	exon	194741042	194741206	1000	+	.	gene_id "MSTRG.131095"; transcript_id "MSTRG.131095.4"; exon_number "1";
chr3	StringTie	exon	194743690	194743761	1000	+	.	gene_id "MSTRG.131095"; transcript_id "MSTRG.131095.4"; exon_number "2";
chr3	StringTie	exon	194744574	194744689	1000	+	.	gene_id "MSTRG.131095"; transcript_id "MSTRG.131095.4"; exon_number "3";
chr3	StringTie	exon	194745535	194745631	1000	+	.	gene_id "MSTRG.131095"; transcript_id "MSTRG.131095.4"; exon_number "4";
chr3	StringTie	exon	194749610	194757864	1000	+	.	gene_id "MSTRG.131095"; transcript_id "MSTRG.131095.4"; exon_number "5";
chr3	StringTie	transcript	194741051	194757913	1000	+	.	gene_id "MSTRG.131095"; transcript_id "MSTRG.131095.5";
chr3	StringTie	exon	194741051	194741206	1000	+	.	gene_id "MSTRG.131095"; transcript_id "MSTRG.131095.5"; exon_number "1";
chr3	StringTie	exon	194743690	194743761	1000	+	.	gene_id "MSTRG.131095"; transcript_id "MSTRG.131095.5"; exon_number "2";
chr3	StringTie	exon	194744574	194744689	1000	+	.	gene_id "MSTRG.131095"; transcript_id "MSTRG.131095.5"; exon_number "3";
chr3	StringTie	exon	194745535	194745631	1000	+	.	gene_id "MSTRG.131095"; transcript_id "MSTRG.131095.5"; exon_number "4";
chr3	StringTie	exon	194755662	194757913	1000	+	.	gene_id "MSTRG.131095"; transcript_id "MSTRG.131095.5"; exon_number "5";
chr3	StringTie	transcript	194741051	194747595	1000	+	.	gene_id "MSTRG.131095"; transcript_id "MSTRG.131095.6";
chr3	StringTie	exon	194741051	194741206	1000	+	.	gene_id "MSTRG.131095"; transcript_id "MSTRG.131095.6"; exon_number "1";
chr3	StringTie	exon	194743690	194743761	1000	+	.	gene_id "MSTRG.131095"; transcript_id "MSTRG.131095.6"; exon_number "2";
chr3	StringTie	exon	194744574	194744689	1000	+	.	gene_id "MSTRG.131095"; transcript_id "MSTRG.131095.6"; exon_number "3";
chr3	StringTie	exon	194745535	194745631	1000	+	.	gene_id "MSTRG.131095"; transcript_id "MSTRG.131095.6"; exon_number "4";
chr3	StringTie	exon	194747418	194747595	1000	+	.	gene_id "MSTRG.131095"; transcript_id "MSTRG.131095.6"; exon_number "5";
chr3	StringTie	transcript	194741095	194745605	1000	+	.	gene_id "MSTRG.131095"; transcript_id "MSTRG.131095.7";
chr3	StringTie	exon	194741095	194741206	1000	+	.	gene_id "MSTRG.131095"; transcript_id "MSTRG.131095.7"; exon_number "1";
chr3	StringTie	exon	194744574	194744689	1000	+	.	gene_id "MSTRG.131095"; transcript_id "MSTRG.131095.7"; exon_number "2";
chr3	StringTie	exon	194745535	194745605	1000	+	.	gene_id "MSTRG.131095"; transcript_id "MSTRG.131095.7"; exon_number "3";
chr3	StringTie	transcript	194741193	194751657	1000	+	.	gene_id "MSTRG.131095"; transcript_id "MSTRG.131095.8";
chr3	StringTie	exon	194741193	194741206	1000	+	.	gene_id "MSTRG.131095"; transcript_id "MSTRG.131095.8"; exon_number "1";
chr3	StringTie	exon	194749610	194751657	1000	+	.	gene_id "MSTRG.131095"; transcript_id "MSTRG.131095.8"; exon_number "2";
chr3	StringTie	transcript	194728682	194729036	1000	.	.	gene_id "MSTRG.131096"; transcript_id "MSTRG.131096.1";
chr3	StringTie	exon	194728682	194729036	1000	.	.	gene_id "MSTRG.131096"; transcript_id "MSTRG.131096.1"; exon_number "1";
chr3	StringTie	transcript	194729461	194731380	1000	.	.	gene_id "MSTRG.131097"; transcript_id "MSTRG.131097.1";
chr3	StringTie	exon	194729461	194731380	1000	.	.	gene_id "MSTRG.131097"; transcript_id "MSTRG.131097.1"; exon_number "1";
chr3	StringTie	transcript	194733113	194733313	1000	.	.	gene_id "MSTRG.131098"; transcript_id "MSTRG.131098.1";
chr3	StringTie	exon	194733113	194733313	1000	.	.	gene_id "MSTRG.131098"; transcript_id "MSTRG.131098.1"; exon_number "1";
chr3	StringTie	transcript	194734440	194734651	1000	.	.	gene_id "MSTRG.131099"; transcript_id "MSTRG.131099.1";
chr3	StringTie	exon	194734440	194734651	1000	.	.	gene_id "MSTRG.131099"; transcript_id "MSTRG.131099.1"; exon_number "1";
chr1	StringTie	transcript	17994539	17994775	1000	.	.	gene_id "MSTRG.1311"; transcript_id "MSTRG.1311.1";
chr1	StringTie	exon	17994539	17994775	1000	.	.	gene_id "MSTRG.1311"; transcript_id "MSTRG.1311.1"; exon_number "1";
chr1	StringTie	transcript	187995005	188021009	1000	+	.	gene_id "MSTRG.13110"; transcript_id "MSTRG.13110.1";
chr1	StringTie	exon	187995005	187995083	1000	+	.	gene_id "MSTRG.13110"; transcript_id "MSTRG.13110.1"; exon_number "1";
chr1	StringTie	exon	187996147	187996346	1000	+	.	gene_id "MSTRG.13110"; transcript_id "MSTRG.13110.1"; exon_number "2";
chr1	StringTie	exon	188001371	188001462	1000	+	.	gene_id "MSTRG.13110"; transcript_id "MSTRG.13110.1"; exon_number "3";
chr1	StringTie	exon	188020868	188021009	1000	+	.	gene_id "MSTRG.13110"; transcript_id "MSTRG.13110.1"; exon_number "4";
chr1	StringTie	transcript	188029986	188051196	1000	+	.	gene_id "MSTRG.13110"; transcript_id "MSTRG.13110.10";
chr1	StringTie	exon	188029986	188030013	1000	+	.	gene_id "MSTRG.13110"; transcript_id "MSTRG.13110.10"; exon_number "1";
chr1	StringTie	exon	188030961	188031024	1000	+	.	gene_id "MSTRG.13110"; transcript_id "MSTRG.13110.10"; exon_number "2";
chr1	StringTie	exon	188042892	188042987	1000	+	.	gene_id "MSTRG.13110"; transcript_id "MSTRG.13110.10"; exon_number "3";
chr1	StringTie	exon	188051163	188051196	1000	+	.	gene_id "MSTRG.13110"; transcript_id "MSTRG.13110.10"; exon_number "4";
chr1	StringTie	transcript	188097057	188099726	1000	+	.	gene_id "MSTRG.13110"; transcript_id "MSTRG.13110.11";
chr1	StringTie	exon	188097057	188097218	1000	+	.	gene_id "MSTRG.13110"; transcript_id "MSTRG.13110.11"; exon_number "1";
chr1	StringTie	exon	188097614	188097678	1000	+	.	gene_id "MSTRG.13110"; transcript_id "MSTRG.13110.11"; exon_number "2";
chr1	StringTie	exon	188099439	188099726	1000	+	.	gene_id "MSTRG.13110"; transcript_id "MSTRG.13110.11"; exon_number "3";
chr1	StringTie	transcript	188097130	188104526	1000	+	.	gene_id "MSTRG.13110"; transcript_id "MSTRG.13110.12";
chr1	StringTie	exon	188097130	188097218	1000	+	.	gene_id "MSTRG.13110"; transcript_id "MSTRG.13110.12"; exon_number "1";
chr1	StringTie	exon	188102043	188102104	1000	+	.	gene_id "MSTRG.13110"; transcript_id "MSTRG.13110.12"; exon_number "2";
chr1	StringTie	exon	188104413	188104526	1000	+	.	gene_id "MSTRG.13110"; transcript_id "MSTRG.13110.12"; exon_number "3";
chr1	StringTie	transcript	187995031	188019247	1000	+	.	gene_id "MSTRG.13110"; transcript_id "MSTRG.13110.2";
chr1	StringTie	exon	187995031	187995056	1000	+	.	gene_id "MSTRG.13110"; transcript_id "MSTRG.13110.2"; exon_number "1";
chr1	StringTie	exon	187996147	187996346	1000	+	.	gene_id "MSTRG.13110"; transcript_id "MSTRG.13110.2"; exon_number "2";
chr1	StringTie	exon	188001371	188001462	1000	+	.	gene_id "MSTRG.13110"; transcript_id "MSTRG.13110.2"; exon_number "3";
chr1	StringTie	exon	188019179	188019247	1000	+	.	gene_id "MSTRG.13110"; transcript_id "MSTRG.13110.2"; exon_number "4";
chr1	StringTie	transcript	187996138	188001463	1000	+	.	gene_id "MSTRG.13110"; transcript_id "MSTRG.13110.3";
chr1	StringTie	exon	187996138	187996346	1000	+	.	gene_id "MSTRG.13110"; transcript_id "MSTRG.13110.3"; exon_number "1";
chr1	StringTie	exon	188001377	188001463	1000	+	.	gene_id "MSTRG.13110"; transcript_id "MSTRG.13110.3"; exon_number "2";
chr1	StringTie	transcript	188000198	188001427	1000	+	.	gene_id "MSTRG.13110"; transcript_id "MSTRG.13110.4";
chr1	StringTie	exon	188000198	188000359	1000	+	.	gene_id "MSTRG.13110"; transcript_id "MSTRG.13110.4"; exon_number "1";
chr1	StringTie	exon	188001371	188001427	1000	+	.	gene_id "MSTRG.13110"; transcript_id "MSTRG.13110.4"; exon_number "2";
chr1	StringTie	transcript	188011412	188042987	1000	+	.	gene_id "MSTRG.13110"; transcript_id "MSTRG.13110.5";
chr1	StringTie	exon	188011412	188013999	1000	+	.	gene_id "MSTRG.13110"; transcript_id "MSTRG.13110.5"; exon_number "1";
chr1	StringTie	exon	188030961	188031024	1000	+	.	gene_id "MSTRG.13110"; transcript_id "MSTRG.13110.5"; exon_number "2";
chr1	StringTie	exon	188042892	188042987	1000	+	.	gene_id "MSTRG.13110"; transcript_id "MSTRG.13110.5"; exon_number "3";
chr1	StringTie	transcript	188011525	188021032	1000	+	.	gene_id "MSTRG.13110"; transcript_id "MSTRG.13110.6";
chr1	StringTie	exon	188011525	188013999	1000	+	.	gene_id "MSTRG.13110"; transcript_id "MSTRG.13110.6"; exon_number "1";
chr1	StringTie	exon	188020282	188021032	1000	+	.	gene_id "MSTRG.13110"; transcript_id "MSTRG.13110.6"; exon_number "2";
chr1	StringTie	transcript	188011683	188101874	1000	+	.	gene_id "MSTRG.13110"; transcript_id "MSTRG.13110.7";
chr1	StringTie	exon	188011683	188013999	1000	+	.	gene_id "MSTRG.13110"; transcript_id "MSTRG.13110.7"; exon_number "1";
chr1	StringTie	exon	188042892	188042987	1000	+	.	gene_id "MSTRG.13110"; transcript_id "MSTRG.13110.7"; exon_number "2";
chr1	StringTie	exon	188097139	188097218	1000	+	.	gene_id "MSTRG.13110"; transcript_id "MSTRG.13110.7"; exon_number "3";
chr1	StringTie	exon	188097614	188097678	1000	+	.	gene_id "MSTRG.13110"; transcript_id "MSTRG.13110.7"; exon_number "4";
chr1	StringTie	exon	188101763	188101874	1000	+	.	gene_id "MSTRG.13110"; transcript_id "MSTRG.13110.7"; exon_number "5";
chr1	StringTie	transcript	188027908	188042987	1000	+	.	gene_id "MSTRG.13110"; transcript_id "MSTRG.13110.8";
chr1	StringTie	exon	188027908	188028020	1000	+	.	gene_id "MSTRG.13110"; transcript_id "MSTRG.13110.8"; exon_number "1";
chr1	StringTie	exon	188042892	188042987	1000	+	.	gene_id "MSTRG.13110"; transcript_id "MSTRG.13110.8"; exon_number "2";
chr1	StringTie	transcript	188027912	188042987	1000	+	.	gene_id "MSTRG.13110"; transcript_id "MSTRG.13110.9";
chr1	StringTie	exon	188027912	188028020	1000	+	.	gene_id "MSTRG.13110"; transcript_id "MSTRG.13110.9"; exon_number "1";
chr1	StringTie	exon	188030961	188031024	1000	+	.	gene_id "MSTRG.13110"; transcript_id "MSTRG.13110.9"; exon_number "2";
chr1	StringTie	exon	188042892	188042987	1000	+	.	gene_id "MSTRG.13110"; transcript_id "MSTRG.13110.9"; exon_number "3";
chr3	StringTie	transcript	194736915	194737257	1000	.	.	gene_id "MSTRG.131100"; transcript_id "MSTRG.131100.1";
chr3	StringTie	exon	194736915	194737257	1000	.	.	gene_id "MSTRG.131100"; transcript_id "MSTRG.131100.1"; exon_number "1";
chr3	StringTie	transcript	194740032	194740318	1000	.	.	gene_id "MSTRG.131101"; transcript_id "MSTRG.131101.1";
chr3	StringTie	exon	194740032	194740318	1000	.	.	gene_id "MSTRG.131101"; transcript_id "MSTRG.131101.1"; exon_number "1";
chr3	StringTie	transcript	194759724	194759987	1000	.	.	gene_id "MSTRG.131102"; transcript_id "MSTRG.131102.1";
chr3	StringTie	exon	194759724	194759987	1000	.	.	gene_id "MSTRG.131102"; transcript_id "MSTRG.131102.1"; exon_number "1";
chr3	StringTie	transcript	194765238	194768712	1000	-	.	gene_id "MSTRG.131103"; transcript_id "ENST00000422271"; gene_name "AC090505.4"; ref_gene_id "ENSG00000230401";
chr3	StringTie	exon	194765238	194765610	1000	-	.	gene_id "MSTRG.131103"; transcript_id "ENST00000422271"; exon_number "1"; gene_name "AC090505.4"; ref_gene_id "ENSG00000230401";
chr3	StringTie	exon	194768415	194768517	1000	-	.	gene_id "MSTRG.131103"; transcript_id "ENST00000422271"; exon_number "2"; gene_name "AC090505.4"; ref_gene_id "ENSG00000230401";
chr3	StringTie	exon	194768636	194768712	1000	-	.	gene_id "MSTRG.131103"; transcript_id "ENST00000422271"; exon_number "3"; gene_name "AC090505.4"; ref_gene_id "ENSG00000230401";
chr3	StringTie	transcript	194762143	194773323	1000	-	.	gene_id "MSTRG.131103"; transcript_id "MSTRG.131103.1";
chr3	StringTie	exon	194762143	194762289	1000	-	.	gene_id "MSTRG.131103"; transcript_id "MSTRG.131103.1"; exon_number "1";
chr3	StringTie	exon	194768415	194768517	1000	-	.	gene_id "MSTRG.131103"; transcript_id "MSTRG.131103.1"; exon_number "2";
chr3	StringTie	exon	194773120	194773323	1000	-	.	gene_id "MSTRG.131103"; transcript_id "MSTRG.131103.1"; exon_number "3";
chr3	StringTie	transcript	194762200	194768800	1000	-	.	gene_id "MSTRG.131103"; transcript_id "MSTRG.131103.2";
chr3	StringTie	exon	194762200	194762289	1000	-	.	gene_id "MSTRG.131103"; transcript_id "MSTRG.131103.2"; exon_number "1";
chr3	StringTie	exon	194768636	194768800	1000	-	.	gene_id "MSTRG.131103"; transcript_id "MSTRG.131103.2"; exon_number "2";
chr3	StringTie	transcript	194771804	194772050	1000	.	.	gene_id "MSTRG.131104"; transcript_id "MSTRG.131104.1";
chr3	StringTie	exon	194771804	194772050	1000	.	.	gene_id "MSTRG.131104"; transcript_id "MSTRG.131104.1"; exon_number "1";
chr3	StringTie	transcript	194773006	194802750	1000	+	.	gene_id "MSTRG.131105"; transcript_id "MSTRG.131105.1";
chr3	StringTie	exon	194773006	194773189	1000	+	.	gene_id "MSTRG.131105"; transcript_id "MSTRG.131105.1"; exon_number "1";
chr3	StringTie	exon	194778302	194778448	1000	+	.	gene_id "MSTRG.131105"; transcript_id "MSTRG.131105.1"; exon_number "2";
chr3	StringTie	exon	194798414	194798997	1000	+	.	gene_id "MSTRG.131105"; transcript_id "MSTRG.131105.1"; exon_number "3";
chr3	StringTie	exon	194800082	194800302	1000	+	.	gene_id "MSTRG.131105"; transcript_id "MSTRG.131105.1"; exon_number "4";
chr3	StringTie	exon	194802220	194802750	1000	+	.	gene_id "MSTRG.131105"; transcript_id "MSTRG.131105.1"; exon_number "5";
chr3	StringTie	transcript	194773071	194778425	1000	+	.	gene_id "MSTRG.131105"; transcript_id "MSTRG.131105.2";
chr3	StringTie	exon	194773071	194774294	1000	+	.	gene_id "MSTRG.131105"; transcript_id "MSTRG.131105.2"; exon_number "1";
chr3	StringTie	exon	194778302	194778425	1000	+	.	gene_id "MSTRG.131105"; transcript_id "MSTRG.131105.2"; exon_number "2";
chr3	StringTie	transcript	194787687	194802589	1000	+	.	gene_id "MSTRG.131105"; transcript_id "MSTRG.131105.3";
chr3	StringTie	exon	194787687	194787867	1000	+	.	gene_id "MSTRG.131105"; transcript_id "MSTRG.131105.3"; exon_number "1";
chr3	StringTie	exon	194802220	194802589	1000	+	.	gene_id "MSTRG.131105"; transcript_id "MSTRG.131105.3"; exon_number "2";
chr3	StringTie	transcript	194796819	194802713	1000	+	.	gene_id "MSTRG.131105"; transcript_id "MSTRG.131105.4";
chr3	StringTie	exon	194796819	194800302	1000	+	.	gene_id "MSTRG.131105"; transcript_id "MSTRG.131105.4"; exon_number "1";
chr3	StringTie	exon	194802220	194802713	1000	+	.	gene_id "MSTRG.131105"; transcript_id "MSTRG.131105.4"; exon_number "2";
chr3	StringTie	transcript	196005355	196008663	1000	.	.	gene_id "MSTRG.131106"; transcript_id "MSTRG.131106.1";
chr3	StringTie	exon	196005355	196008663	1000	.	.	gene_id "MSTRG.131106"; transcript_id "MSTRG.131106.1"; exon_number "1";
chr3	StringTie	transcript	196049284	196082189	1000	-	.	gene_id "MSTRG.131107"; transcript_id "ENST00000360110"; gene_name "TFRC"; ref_gene_id "ENSG00000072274";
chr3	StringTie	exon	196049284	196052184	1000	-	.	gene_id "MSTRG.131107"; transcript_id "ENST00000360110"; exon_number "1"; gene_name "TFRC"; ref_gene_id "ENSG00000072274";
chr3	StringTie	exon	196053418	196053558	1000	-	.	gene_id "MSTRG.131107"; transcript_id "ENST00000360110"; exon_number "2"; gene_name "TFRC"; ref_gene_id "ENSG00000072274";
chr3	StringTie	exon	196055080	196055301	1000	-	.	gene_id "MSTRG.131107"; transcript_id "ENST00000360110"; exon_number "3"; gene_name "TFRC"; ref_gene_id "ENSG00000072274";
chr3	StringTie	exon	196058284	196058365	1000	-	.	gene_id "MSTRG.131107"; transcript_id "ENST00000360110"; exon_number "4"; gene_name "TFRC"; ref_gene_id "ENSG00000072274";
chr3	StringTie	exon	196058574	196058632	1000	-	.	gene_id "MSTRG.131107"; transcript_id "ENST00000360110"; exon_number "5"; gene_name "TFRC"; ref_gene_id "ENSG00000072274";
chr3	StringTie	exon	196060180	196060247	1000	-	.	gene_id "MSTRG.131107"; transcript_id "ENST00000360110"; exon_number "6"; gene_name "TFRC"; ref_gene_id "ENSG00000072274";
chr3	StringTie	exon	196062582	196062645	1000	-	.	gene_id "MSTRG.131107"; transcript_id "ENST00000360110"; exon_number "7"; gene_name "TFRC"; ref_gene_id "ENSG00000072274";
chr3	StringTie	exon	196062854	196062939	1000	-	.	gene_id "MSTRG.131107"; transcript_id "ENST00000360110"; exon_number "8"; gene_name "TFRC"; ref_gene_id "ENSG00000072274";
chr3	StringTie	exon	196064309	196064428	1000	-	.	gene_id "MSTRG.131107"; transcript_id "ENST00000360110"; exon_number "9"; gene_name "TFRC"; ref_gene_id "ENSG00000072274";
chr3	StringTie	exon	196065443	196065600	1000	-	.	gene_id "MSTRG.131107"; transcript_id "ENST00000360110"; exon_number "10"; gene_name "TFRC"; ref_gene_id "ENSG00000072274";
chr3	StringTie	exon	196067518	196067657	1000	-	.	gene_id "MSTRG.131107"; transcript_id "ENST00000360110"; exon_number "11"; gene_name "TFRC"; ref_gene_id "ENSG00000072274";
chr3	StringTie	exon	196068032	196068130	1000	-	.	gene_id "MSTRG.131107"; transcript_id "ENST00000360110"; exon_number "12"; gene_name "TFRC"; ref_gene_id "ENSG00000072274";
chr3	StringTie	exon	196069455	196069568	1000	-	.	gene_id "MSTRG.131107"; transcript_id "ENST00000360110"; exon_number "13"; gene_name "TFRC"; ref_gene_id "ENSG00000072274";
chr3	StringTie	exon	196071396	196071498	1000	-	.	gene_id "MSTRG.131107"; transcript_id "ENST00000360110"; exon_number "14"; gene_name "TFRC"; ref_gene_id "ENSG00000072274";
chr3	StringTie	exon	196072003	196072152	1000	-	.	gene_id "MSTRG.131107"; transcript_id "ENST00000360110"; exon_number "15"; gene_name "TFRC"; ref_gene_id "ENSG00000072274";
chr3	StringTie	exon	196073930	196074125	1000	-	.	gene_id "MSTRG.131107"; transcript_id "ENST00000360110"; exon_number "16"; gene_name "TFRC"; ref_gene_id "ENSG00000072274";
chr3	StringTie	exon	196075159	196075360	1000	-	.	gene_id "MSTRG.131107"; transcript_id "ENST00000360110"; exon_number "17"; gene_name "TFRC"; ref_gene_id "ENSG00000072274";
chr3	StringTie	exon	196077064	196077122	1000	-	.	gene_id "MSTRG.131107"; transcript_id "ENST00000360110"; exon_number "18"; gene_name "TFRC"; ref_gene_id "ENSG00000072274";
chr3	StringTie	exon	196082043	196082189	1000	-	.	gene_id "MSTRG.131107"; transcript_id "ENST00000360110"; exon_number "19"; gene_name "TFRC"; ref_gene_id "ENSG00000072274";
chr3	StringTie	transcript	196049476	196082090	1000	-	.	gene_id "MSTRG.131107"; transcript_id "ENST00000392396"; gene_name "TFRC"; ref_gene_id "ENSG00000072274";
chr3	StringTie	exon	196049476	196052184	1000	-	.	gene_id "MSTRG.131107"; transcript_id "ENST00000392396"; exon_number "1"; gene_name "TFRC"; ref_gene_id "ENSG00000072274";
chr3	StringTie	exon	196053418	196053558	1000	-	.	gene_id "MSTRG.131107"; transcript_id "ENST00000392396"; exon_number "2"; gene_name "TFRC"; ref_gene_id "ENSG00000072274";
chr3	StringTie	exon	196055080	196055301	1000	-	.	gene_id "MSTRG.131107"; transcript_id "ENST00000392396"; exon_number "3"; gene_name "TFRC"; ref_gene_id "ENSG00000072274";
chr3	StringTie	exon	196058284	196058365	1000	-	.	gene_id "MSTRG.131107"; transcript_id "ENST00000392396"; exon_number "4"; gene_name "TFRC"; ref_gene_id "ENSG00000072274";
chr3	StringTie	exon	196058574	196058632	1000	-	.	gene_id "MSTRG.131107"; transcript_id "ENST00000392396"; exon_number "5"; gene_name "TFRC"; ref_gene_id "ENSG00000072274";
chr3	StringTie	exon	196060180	196060247	1000	-	.	gene_id "MSTRG.131107"; transcript_id "ENST00000392396"; exon_number "6"; gene_name "TFRC"; ref_gene_id "ENSG00000072274";
chr3	StringTie	exon	196062582	196062645	1000	-	.	gene_id "MSTRG.131107"; transcript_id "ENST00000392396"; exon_number "7"; gene_name "TFRC"; ref_gene_id "ENSG00000072274";
chr3	StringTie	exon	196062854	196062939	1000	-	.	gene_id "MSTRG.131107"; transcript_id "ENST00000392396"; exon_number "8"; gene_name "TFRC"; ref_gene_id "ENSG00000072274";
chr3	StringTie	exon	196064309	196064428	1000	-	.	gene_id "MSTRG.131107"; transcript_id "ENST00000392396"; exon_number "9"; gene_name "TFRC"; ref_gene_id "ENSG00000072274";
chr3	StringTie	exon	196065443	196065600	1000	-	.	gene_id "MSTRG.131107"; transcript_id "ENST00000392396"; exon_number "10"; gene_name "TFRC"; ref_gene_id "ENSG00000072274";
chr3	StringTie	exon	196067518	196067657	1000	-	.	gene_id "MSTRG.131107"; transcript_id "ENST00000392396"; exon_number "11"; gene_name "TFRC"; ref_gene_id "ENSG00000072274";
chr3	StringTie	exon	196068032	196068130	1000	-	.	gene_id "MSTRG.131107"; transcript_id "ENST00000392396"; exon_number "12"; gene_name "TFRC"; ref_gene_id "ENSG00000072274";
chr3	StringTie	exon	196069455	196069568	1000	-	.	gene_id "MSTRG.131107"; transcript_id "ENST00000392396"; exon_number "13"; gene_name "TFRC"; ref_gene_id "ENSG00000072274";
chr3	StringTie	exon	196071396	196071498	1000	-	.	gene_id "MSTRG.131107"; transcript_id "ENST00000392396"; exon_number "14"; gene_name "TFRC"; ref_gene_id "ENSG00000072274";
chr3	StringTie	exon	196072003	196072152	1000	-	.	gene_id "MSTRG.131107"; transcript_id "ENST00000392396"; exon_number "15"; gene_name "TFRC"; ref_gene_id "ENSG00000072274";
chr3	StringTie	exon	196073930	196074125	1000	-	.	gene_id "MSTRG.131107"; transcript_id "ENST00000392396"; exon_number "16"; gene_name "TFRC"; ref_gene_id "ENSG00000072274";
chr3	StringTie	exon	196075159	196075360	1000	-	.	gene_id "MSTRG.131107"; transcript_id "ENST00000392396"; exon_number "17"; gene_name "TFRC"; ref_gene_id "ENSG00000072274";
chr3	StringTie	exon	196077064	196077122	1000	-	.	gene_id "MSTRG.131107"; transcript_id "ENST00000392396"; exon_number "18"; gene_name "TFRC"; ref_gene_id "ENSG00000072274";
chr3	StringTie	exon	196081831	196082090	1000	-	.	gene_id "MSTRG.131107"; transcript_id "ENST00000392396"; exon_number "19"; gene_name "TFRC"; ref_gene_id "ENSG00000072274";
chr3	StringTie	transcript	196049284	196082094	1000	-	.	gene_id "MSTRG.131107"; transcript_id "ENST00000420415"; gene_name "TFRC"; ref_gene_id "ENSG00000072274";
chr3	StringTie	exon	196049284	196052184	1000	-	.	gene_id "MSTRG.131107"; transcript_id "ENST00000420415"; exon_number "1"; gene_name "TFRC"; ref_gene_id "ENSG00000072274";
chr3	StringTie	exon	196053418	196053558	1000	-	.	gene_id "MSTRG.131107"; transcript_id "ENST00000420415"; exon_number "2"; gene_name "TFRC"; ref_gene_id "ENSG00000072274";
chr3	StringTie	exon	196055080	196055301	1000	-	.	gene_id "MSTRG.131107"; transcript_id "ENST00000420415"; exon_number "3"; gene_name "TFRC"; ref_gene_id "ENSG00000072274";
chr3	StringTie	exon	196058284	196058365	1000	-	.	gene_id "MSTRG.131107"; transcript_id "ENST00000420415"; exon_number "4"; gene_name "TFRC"; ref_gene_id "ENSG00000072274";
chr3	StringTie	exon	196058574	196058632	1000	-	.	gene_id "MSTRG.131107"; transcript_id "ENST00000420415"; exon_number "5"; gene_name "TFRC"; ref_gene_id "ENSG00000072274";
chr3	StringTie	exon	196060180	196060247	1000	-	.	gene_id "MSTRG.131107"; transcript_id "ENST00000420415"; exon_number "6"; gene_name "TFRC"; ref_gene_id "ENSG00000072274";
chr3	StringTie	exon	196062582	196062645	1000	-	.	gene_id "MSTRG.131107"; transcript_id "ENST00000420415"; exon_number "7"; gene_name "TFRC"; ref_gene_id "ENSG00000072274";
chr3	StringTie	exon	196062854	196062939	1000	-	.	gene_id "MSTRG.131107"; transcript_id "ENST00000420415"; exon_number "8"; gene_name "TFRC"; ref_gene_id "ENSG00000072274";
chr3	StringTie	exon	196064309	196064428	1000	-	.	gene_id "MSTRG.131107"; transcript_id "ENST00000420415"; exon_number "9"; gene_name "TFRC"; ref_gene_id "ENSG00000072274";
chr3	StringTie	exon	196065443	196065600	1000	-	.	gene_id "MSTRG.131107"; transcript_id "ENST00000420415"; exon_number "10"; gene_name "TFRC"; ref_gene_id "ENSG00000072274";
chr3	StringTie	exon	196067518	196067657	1000	-	.	gene_id "MSTRG.131107"; transcript_id "ENST00000420415"; exon_number "11"; gene_name "TFRC"; ref_gene_id "ENSG00000072274";
chr3	StringTie	exon	196068032	196068130	1000	-	.	gene_id "MSTRG.131107"; transcript_id "ENST00000420415"; exon_number "12"; gene_name "TFRC"; ref_gene_id "ENSG00000072274";
chr3	StringTie	exon	196069455	196069568	1000	-	.	gene_id "MSTRG.131107"; transcript_id "ENST00000420415"; exon_number "13"; gene_name "TFRC"; ref_gene_id "ENSG00000072274";
chr3	StringTie	exon	196071396	196071498	1000	-	.	gene_id "MSTRG.131107"; transcript_id "ENST00000420415"; exon_number "14"; gene_name "TFRC"; ref_gene_id "ENSG00000072274";
chr3	StringTie	exon	196072003	196072152	1000	-	.	gene_id "MSTRG.131107"; transcript_id "ENST00000420415"; exon_number "15"; gene_name "TFRC"; ref_gene_id "ENSG00000072274";
chr3	StringTie	exon	196073930	196074125	1000	-	.	gene_id "MSTRG.131107"; transcript_id "ENST00000420415"; exon_number "16"; gene_name "TFRC"; ref_gene_id "ENSG00000072274";
chr3	StringTie	exon	196077064	196077122	1000	-	.	gene_id "MSTRG.131107"; transcript_id "ENST00000420415"; exon_number "17"; gene_name "TFRC"; ref_gene_id "ENSG00000072274";
chr3	StringTie	exon	196082043	196082094	1000	-	.	gene_id "MSTRG.131107"; transcript_id "ENST00000420415"; exon_number "18"; gene_name "TFRC"; ref_gene_id "ENSG00000072274";
chr3	StringTie	transcript	196071440	196082096	1000	-	.	gene_id "MSTRG.131107"; transcript_id "ENST00000421258"; gene_name "TFRC"; ref_gene_id "ENSG00000072274";
chr3	StringTie	exon	196071440	196071498	1000	-	.	gene_id "MSTRG.131107"; transcript_id "ENST00000421258"; exon_number "1"; gene_name "TFRC"; ref_gene_id "ENSG00000072274";
chr3	StringTie	exon	196072003	196072152	1000	-	.	gene_id "MSTRG.131107"; transcript_id "ENST00000421258"; exon_number "2"; gene_name "TFRC"; ref_gene_id "ENSG00000072274";
chr3	StringTie	exon	196075159	196075360	1000	-	.	gene_id "MSTRG.131107"; transcript_id "ENST00000421258"; exon_number "3"; gene_name "TFRC"; ref_gene_id "ENSG00000072274";
chr3	StringTie	exon	196077064	196077122	1000	-	.	gene_id "MSTRG.131107"; transcript_id "ENST00000421258"; exon_number "4"; gene_name "TFRC"; ref_gene_id "ENSG00000072274";
chr3	StringTie	exon	196082043	196082096	1000	-	.	gene_id "MSTRG.131107"; transcript_id "ENST00000421258"; exon_number "5"; gene_name "TFRC"; ref_gene_id "ENSG00000072274";
chr3	StringTie	transcript	196027183	196055214	1000	-	.	gene_id "MSTRG.131107"; transcript_id "ENST00000426789"; gene_name "TFRC"; ref_gene_id "ENSG00000072274";
chr3	StringTie	exon	196027183	196027260	1000	-	.	gene_id "MSTRG.131107"; transcript_id "ENST00000426789"; exon_number "1"; gene_name "TFRC"; ref_gene_id "ENSG00000072274";
chr3	StringTie	exon	196053418	196053558	1000	-	.	gene_id "MSTRG.131107"; transcript_id "ENST00000426789"; exon_number "2"; gene_name "TFRC"; ref_gene_id "ENSG00000072274";
chr3	StringTie	exon	196055080	196055214	1000	-	.	gene_id "MSTRG.131107"; transcript_id "ENST00000426789"; exon_number "3"; gene_name "TFRC"; ref_gene_id "ENSG00000072274";
chr3	StringTie	transcript	196053492	196055561	1000	-	.	gene_id "MSTRG.131107"; transcript_id "ENST00000463047"; gene_name "TFRC"; ref_gene_id "ENSG00000072274";
chr3	StringTie	exon	196053492	196053558	1000	-	.	gene_id "MSTRG.131107"; transcript_id "ENST00000463047"; exon_number "1"; gene_name "TFRC"; ref_gene_id "ENSG00000072274";
chr3	StringTie	exon	196055080	196055561	1000	-	.	gene_id "MSTRG.131107"; transcript_id "ENST00000463047"; exon_number "2"; gene_name "TFRC"; ref_gene_id "ENSG00000072274";
chr3	StringTie	transcript	196057962	196060249	1000	-	.	gene_id "MSTRG.131107"; transcript_id "ENST00000463356"; gene_name "TFRC"; ref_gene_id "ENSG00000072274";
chr3	StringTie	exon	196057962	196058365	1000	-	.	gene_id "MSTRG.131107"; transcript_id "ENST00000463356"; exon_number "1"; gene_name "TFRC"; ref_gene_id "ENSG00000072274";
chr3	StringTie	exon	196058574	196058632	1000	-	.	gene_id "MSTRG.131107"; transcript_id "ENST00000463356"; exon_number "2"; gene_name "TFRC"; ref_gene_id "ENSG00000072274";
chr3	StringTie	exon	196060180	196060249	1000	-	.	gene_id "MSTRG.131107"; transcript_id "ENST00000463356"; exon_number "3"; gene_name "TFRC"; ref_gene_id "ENSG00000072274";
chr3	StringTie	transcript	196074197	196082090	1000	-	.	gene_id "MSTRG.131107"; transcript_id "ENST00000464011"; gene_name "TFRC"; ref_gene_id "ENSG00000072274";
chr3	StringTie	exon	196074197	196074433	1000	-	.	gene_id "MSTRG.131107"; transcript_id "ENST00000464011"; exon_number "1"; gene_name "TFRC"; ref_gene_id "ENSG00000072274";
chr3	StringTie	exon	196075159	196075360	1000	-	.	gene_id "MSTRG.131107"; transcript_id "ENST00000464011"; exon_number "2"; gene_name "TFRC"; ref_gene_id "ENSG00000072274";
chr3	StringTie	exon	196077064	196077122	1000	-	.	gene_id "MSTRG.131107"; transcript_id "ENST00000464011"; exon_number "3"; gene_name "TFRC"; ref_gene_id "ENSG00000072274";
chr3	StringTie	exon	196082043	196082090	1000	-	.	gene_id "MSTRG.131107"; transcript_id "ENST00000464011"; exon_number "4"; gene_name "TFRC"; ref_gene_id "ENSG00000072274";
chr3	StringTie	transcript	196062391	196065550	1000	-	.	gene_id "MSTRG.131107"; transcript_id "ENST00000464368"; gene_name "TFRC"; ref_gene_id "ENSG00000072274";
chr3	StringTie	exon	196062391	196062645	1000	-	.	gene_id "MSTRG.131107"; transcript_id "ENST00000464368"; exon_number "1"; gene_name "TFRC"; ref_gene_id "ENSG00000072274";
chr3	StringTie	exon	196062854	196062939	1000	-	.	gene_id "MSTRG.131107"; transcript_id "ENST00000464368"; exon_number "2"; gene_name "TFRC"; ref_gene_id "ENSG00000072274";
chr3	StringTie	exon	196064309	196064428	1000	-	.	gene_id "MSTRG.131107"; transcript_id "ENST00000464368"; exon_number "3"; gene_name "TFRC"; ref_gene_id "ENSG00000072274";
chr3	StringTie	exon	196065443	196065550	1000	-	.	gene_id "MSTRG.131107"; transcript_id "ENST00000464368"; exon_number "4"; gene_name "TFRC"; ref_gene_id "ENSG00000072274";
chr3	StringTie	transcript	196058283	196063424	1000	-	.	gene_id "MSTRG.131107"; transcript_id "ENST00000465288"; gene_name "TFRC"; ref_gene_id "ENSG00000072274";
chr3	StringTie	exon	196058283	196058365	1000	-	.	gene_id "MSTRG.131107"; transcript_id "ENST00000465288"; exon_number "1"; gene_name "TFRC"; ref_gene_id "ENSG00000072274";
chr3	StringTie	exon	196058574	196058632	1000	-	.	gene_id "MSTRG.131107"; transcript_id "ENST00000465288"; exon_number "2"; gene_name "TFRC"; ref_gene_id "ENSG00000072274";
chr3	StringTie	exon	196060180	196060247	1000	-	.	gene_id "MSTRG.131107"; transcript_id "ENST00000465288"; exon_number "3"; gene_name "TFRC"; ref_gene_id "ENSG00000072274";
chr3	StringTie	exon	196062582	196062645	1000	-	.	gene_id "MSTRG.131107"; transcript_id "ENST00000465288"; exon_number "4"; gene_name "TFRC"; ref_gene_id "ENSG00000072274";
chr3	StringTie	exon	196062854	196062939	1000	-	.	gene_id "MSTRG.131107"; transcript_id "ENST00000465288"; exon_number "5"; gene_name "TFRC"; ref_gene_id "ENSG00000072274";
chr3	StringTie	exon	196063225	196063424	1000	-	.	gene_id "MSTRG.131107"; transcript_id "ENST00000465288"; exon_number "6"; gene_name "TFRC"; ref_gene_id "ENSG00000072274";
chr3	StringTie	transcript	196053509	196062975	1000	-	.	gene_id "MSTRG.131107"; transcript_id "ENST00000475593"; gene_name "TFRC"; ref_gene_id "ENSG00000072274";
chr3	StringTie	exon	196053509	196053558	1000	-	.	gene_id "MSTRG.131107"; transcript_id "ENST00000475593"; exon_number "1"; gene_name "TFRC"; ref_gene_id "ENSG00000072274";
chr3	StringTie	exon	196055080	196055301	1000	-	.	gene_id "MSTRG.131107"; transcript_id "ENST00000475593"; exon_number "2"; gene_name "TFRC"; ref_gene_id "ENSG00000072274";
chr3	StringTie	exon	196058284	196058365	1000	-	.	gene_id "MSTRG.131107"; transcript_id "ENST00000475593"; exon_number "3"; gene_name "TFRC"; ref_gene_id "ENSG00000072274";
chr3	StringTie	exon	196058574	196058632	1000	-	.	gene_id "MSTRG.131107"; transcript_id "ENST00000475593"; exon_number "4"; gene_name "TFRC"; ref_gene_id "ENSG00000072274";
chr3	StringTie	exon	196060180	196060247	1000	-	.	gene_id "MSTRG.131107"; transcript_id "ENST00000475593"; exon_number "5"; gene_name "TFRC"; ref_gene_id "ENSG00000072274";
chr3	StringTie	exon	196062582	196062975	1000	-	.	gene_id "MSTRG.131107"; transcript_id "ENST00000475593"; exon_number "6"; gene_name "TFRC"; ref_gene_id "ENSG00000072274";
chr3	StringTie	transcript	196058326	196063192	1000	-	.	gene_id "MSTRG.131107"; transcript_id "ENST00000477148"; gene_name "TFRC"; ref_gene_id "ENSG00000072274";
chr3	StringTie	exon	196058326	196058365	1000	-	.	gene_id "MSTRG.131107"; transcript_id "ENST00000477148"; exon_number "1"; gene_name "TFRC"; ref_gene_id "ENSG00000072274";
chr3	StringTie	exon	196058574	196058632	1000	-	.	gene_id "MSTRG.131107"; transcript_id "ENST00000477148"; exon_number "2"; gene_name "TFRC"; ref_gene_id "ENSG00000072274";
chr3	StringTie	exon	196060180	196060247	1000	-	.	gene_id "MSTRG.131107"; transcript_id "ENST00000477148"; exon_number "3"; gene_name "TFRC"; ref_gene_id "ENSG00000072274";
chr3	StringTie	exon	196062582	196062645	1000	-	.	gene_id "MSTRG.131107"; transcript_id "ENST00000477148"; exon_number "4"; gene_name "TFRC"; ref_gene_id "ENSG00000072274";
chr3	StringTie	exon	196062854	196063192	1000	-	.	gene_id "MSTRG.131107"; transcript_id "ENST00000477148"; exon_number "5"; gene_name "TFRC"; ref_gene_id "ENSG00000072274";
chr3	StringTie	transcript	196058211	196058958	1000	-	.	gene_id "MSTRG.131107"; transcript_id "ENST00000482479"; gene_name "TFRC"; ref_gene_id "ENSG00000072274";
chr3	StringTie	exon	196058211	196058365	1000	-	.	gene_id "MSTRG.131107"; transcript_id "ENST00000482479"; exon_number "1"; gene_name "TFRC"; ref_gene_id "ENSG00000072274";
chr3	StringTie	exon	196058574	196058958	1000	-	.	gene_id "MSTRG.131107"; transcript_id "ENST00000482479"; exon_number "2"; gene_name "TFRC"; ref_gene_id "ENSG00000072274";
chr3	StringTie	transcript	196055111	196060604	1000	-	.	gene_id "MSTRG.131107"; transcript_id "ENST00000483983"; gene_name "TFRC"; ref_gene_id "ENSG00000072274";
chr3	StringTie	exon	196055111	196055301	1000	-	.	gene_id "MSTRG.131107"; transcript_id "ENST00000483983"; exon_number "1"; gene_name "TFRC"; ref_gene_id "ENSG00000072274";
chr3	StringTie	exon	196058284	196058365	1000	-	.	gene_id "MSTRG.131107"; transcript_id "ENST00000483983"; exon_number "2"; gene_name "TFRC"; ref_gene_id "ENSG00000072274";
chr3	StringTie	exon	196058574	196058632	1000	-	.	gene_id "MSTRG.131107"; transcript_id "ENST00000483983"; exon_number "3"; gene_name "TFRC"; ref_gene_id "ENSG00000072274";
chr3	StringTie	exon	196060180	196060604	1000	-	.	gene_id "MSTRG.131107"; transcript_id "ENST00000483983"; exon_number "4"; gene_name "TFRC"; ref_gene_id "ENSG00000072274";
chr3	StringTie	transcript	196067607	196069700	1000	-	.	gene_id "MSTRG.131107"; transcript_id "ENST00000491658"; gene_name "TFRC"; ref_gene_id "ENSG00000072274";
chr3	StringTie	exon	196067607	196067657	1000	-	.	gene_id "MSTRG.131107"; transcript_id "ENST00000491658"; exon_number "1"; gene_name "TFRC"; ref_gene_id "ENSG00000072274";
chr3	StringTie	exon	196068032	196068130	1000	-	.	gene_id "MSTRG.131107"; transcript_id "ENST00000491658"; exon_number "2"; gene_name "TFRC"; ref_gene_id "ENSG00000072274";
chr3	StringTie	exon	196069455	196069700	1000	-	.	gene_id "MSTRG.131107"; transcript_id "ENST00000491658"; exon_number "3"; gene_name "TFRC"; ref_gene_id "ENSG00000072274";
chr3	StringTie	transcript	196011724	196082208	1000	-	.	gene_id "MSTRG.131107"; transcript_id "MSTRG.131107.1";
chr3	StringTie	exon	196011724	196020198	1000	-	.	gene_id "MSTRG.131107"; transcript_id "MSTRG.131107.1"; exon_number "1";
chr3	StringTie	exon	196027137	196027260	1000	-	.	gene_id "MSTRG.131107"; transcript_id "MSTRG.131107.1"; exon_number "2";
chr3	StringTie	exon	196053418	196053558	1000	-	.	gene_id "MSTRG.131107"; transcript_id "MSTRG.131107.1"; exon_number "3";
chr3	StringTie	exon	196055080	196055301	1000	-	.	gene_id "MSTRG.131107"; transcript_id "MSTRG.131107.1"; exon_number "4";
chr3	StringTie	exon	196058284	196058365	1000	-	.	gene_id "MSTRG.131107"; transcript_id "MSTRG.131107.1"; exon_number "5";
chr3	StringTie	exon	196058574	196058632	1000	-	.	gene_id "MSTRG.131107"; transcript_id "MSTRG.131107.1"; exon_number "6";
chr3	StringTie	exon	196060180	196060247	1000	-	.	gene_id "MSTRG.131107"; transcript_id "MSTRG.131107.1"; exon_number "7";
chr3	StringTie	exon	196062582	196062645	1000	-	.	gene_id "MSTRG.131107"; transcript_id "MSTRG.131107.1"; exon_number "8";
chr3	StringTie	exon	196062854	196062939	1000	-	.	gene_id "MSTRG.131107"; transcript_id "MSTRG.131107.1"; exon_number "9";
chr3	StringTie	exon	196064309	196064428	1000	-	.	gene_id "MSTRG.131107"; transcript_id "MSTRG.131107.1"; exon_number "10";
chr3	StringTie	exon	196065443	196065600	1000	-	.	gene_id "MSTRG.131107"; transcript_id "MSTRG.131107.1"; exon_number "11";
chr3	StringTie	exon	196067518	196067657	1000	-	.	gene_id "MSTRG.131107"; transcript_id "MSTRG.131107.1"; exon_number "12";
chr3	StringTie	exon	196068032	196068130	1000	-	.	gene_id "MSTRG.131107"; transcript_id "MSTRG.131107.1"; exon_number "13";
chr3	StringTie	exon	196069455	196069568	1000	-	.	gene_id "MSTRG.131107"; transcript_id "MSTRG.131107.1"; exon_number "14";
chr3	StringTie	exon	196071396	196071498	1000	-	.	gene_id "MSTRG.131107"; transcript_id "MSTRG.131107.1"; exon_number "15";
chr3	StringTie	exon	196072003	196072152	1000	-	.	gene_id "MSTRG.131107"; transcript_id "MSTRG.131107.1"; exon_number "16";
chr3	StringTie	exon	196073930	196074125	1000	-	.	gene_id "MSTRG.131107"; transcript_id "MSTRG.131107.1"; exon_number "17";
chr3	StringTie	exon	196075159	196075360	1000	-	.	gene_id "MSTRG.131107"; transcript_id "MSTRG.131107.1"; exon_number "18";
chr3	StringTie	exon	196077064	196077122	1000	-	.	gene_id "MSTRG.131107"; transcript_id "MSTRG.131107.1"; exon_number "19";
chr3	StringTie	exon	196082043	196082208	1000	-	.	gene_id "MSTRG.131107"; transcript_id "MSTRG.131107.1"; exon_number "20";
chr3	StringTie	transcript	196038420	196082212	1000	-	.	gene_id "MSTRG.131107"; transcript_id "MSTRG.131107.10";
chr3	StringTie	exon	196038420	196039408	1000	-	.	gene_id "MSTRG.131107"; transcript_id "MSTRG.131107.10"; exon_number "1";
chr3	StringTie	exon	196053418	196053558	1000	-	.	gene_id "MSTRG.131107"; transcript_id "MSTRG.131107.10"; exon_number "2";
chr3	StringTie	exon	196055080	196055301	1000	-	.	gene_id "MSTRG.131107"; transcript_id "MSTRG.131107.10"; exon_number "3";
chr3	StringTie	exon	196058284	196058365	1000	-	.	gene_id "MSTRG.131107"; transcript_id "MSTRG.131107.10"; exon_number "4";
chr3	StringTie	exon	196058574	196058632	1000	-	.	gene_id "MSTRG.131107"; transcript_id "MSTRG.131107.10"; exon_number "5";
chr3	StringTie	exon	196060180	196060247	1000	-	.	gene_id "MSTRG.131107"; transcript_id "MSTRG.131107.10"; exon_number "6";
chr3	StringTie	exon	196062582	196062939	1000	-	.	gene_id "MSTRG.131107"; transcript_id "MSTRG.131107.10"; exon_number "7";
chr3	StringTie	exon	196064309	196064428	1000	-	.	gene_id "MSTRG.131107"; transcript_id "MSTRG.131107.10"; exon_number "8";
chr3	StringTie	exon	196065443	196065600	1000	-	.	gene_id "MSTRG.131107"; transcript_id "MSTRG.131107.10"; exon_number "9";
chr3	StringTie	exon	196067518	196067657	1000	-	.	gene_id "MSTRG.131107"; transcript_id "MSTRG.131107.10"; exon_number "10";
chr3	StringTie	exon	196068032	196068130	1000	-	.	gene_id "MSTRG.131107"; transcript_id "MSTRG.131107.10"; exon_number "11";
chr3	StringTie	exon	196069455	196069568	1000	-	.	gene_id "MSTRG.131107"; transcript_id "MSTRG.131107.10"; exon_number "12";
chr3	StringTie	exon	196071396	196071498	1000	-	.	gene_id "MSTRG.131107"; transcript_id "MSTRG.131107.10"; exon_number "13";
chr3	StringTie	exon	196072003	196072152	1000	-	.	gene_id "MSTRG.131107"; transcript_id "MSTRG.131107.10"; exon_number "14";
chr3	StringTie	exon	196073930	196074125	1000	-	.	gene_id "MSTRG.131107"; transcript_id "MSTRG.131107.10"; exon_number "15";
chr3	StringTie	exon	196075159	196075360	1000	-	.	gene_id "MSTRG.131107"; transcript_id "MSTRG.131107.10"; exon_number "16";
chr3	StringTie	exon	196077064	196077105	1000	-	.	gene_id "MSTRG.131107"; transcript_id "MSTRG.131107.10"; exon_number "17";
chr3	StringTie	exon	196082043	196082212	1000	-	.	gene_id "MSTRG.131107"; transcript_id "MSTRG.131107.10"; exon_number "18";
chr3	StringTie	transcript	196049152	196082220	1000	-	.	gene_id "MSTRG.131107"; transcript_id "MSTRG.131107.11";
chr3	StringTie	exon	196049152	196052184	1000	-	.	gene_id "MSTRG.131107"; transcript_id "MSTRG.131107.11"; exon_number "1";
chr3	StringTie	exon	196053418	196053558	1000	-	.	gene_id "MSTRG.131107"; transcript_id "MSTRG.131107.11"; exon_number "2";
chr3	StringTie	exon	196055080	196055301	1000	-	.	gene_id "MSTRG.131107"; transcript_id "MSTRG.131107.11"; exon_number "3";
chr3	StringTie	exon	196058284	196058365	1000	-	.	gene_id "MSTRG.131107"; transcript_id "MSTRG.131107.11"; exon_number "4";
chr3	StringTie	exon	196058574	196058632	1000	-	.	gene_id "MSTRG.131107"; transcript_id "MSTRG.131107.11"; exon_number "5";
chr3	StringTie	exon	196060180	196060247	1000	-	.	gene_id "MSTRG.131107"; transcript_id "MSTRG.131107.11"; exon_number "6";
chr3	StringTie	exon	196062582	196062645	1000	-	.	gene_id "MSTRG.131107"; transcript_id "MSTRG.131107.11"; exon_number "7";
chr3	StringTie	exon	196062878	196062939	1000	-	.	gene_id "MSTRG.131107"; transcript_id "MSTRG.131107.11"; exon_number "8";
chr3	StringTie	exon	196064309	196064428	1000	-	.	gene_id "MSTRG.131107"; transcript_id "MSTRG.131107.11"; exon_number "9";
chr3	StringTie	exon	196065443	196065600	1000	-	.	gene_id "MSTRG.131107"; transcript_id "MSTRG.131107.11"; exon_number "10";
chr3	StringTie	exon	196067518	196067657	1000	-	.	gene_id "MSTRG.131107"; transcript_id "MSTRG.131107.11"; exon_number "11";
chr3	StringTie	exon	196068032	196068130	1000	-	.	gene_id "MSTRG.131107"; transcript_id "MSTRG.131107.11"; exon_number "12";
chr3	StringTie	exon	196069455	196069568	1000	-	.	gene_id "MSTRG.131107"; transcript_id "MSTRG.131107.11"; exon_number "13";
chr3	StringTie	exon	196071396	196071498	1000	-	.	gene_id "MSTRG.131107"; transcript_id "MSTRG.131107.11"; exon_number "14";
chr3	StringTie	exon	196072003	196072152	1000	-	.	gene_id "MSTRG.131107"; transcript_id "MSTRG.131107.11"; exon_number "15";
chr3	StringTie	exon	196073930	196074125	1000	-	.	gene_id "MSTRG.131107"; transcript_id "MSTRG.131107.11"; exon_number "16";
chr3	StringTie	exon	196075159	196075360	1000	-	.	gene_id "MSTRG.131107"; transcript_id "MSTRG.131107.11"; exon_number "17";
chr3	StringTie	exon	196077064	196077122	1000	-	.	gene_id "MSTRG.131107"; transcript_id "MSTRG.131107.11"; exon_number "18";
chr3	StringTie	exon	196082043	196082220	1000	-	.	gene_id "MSTRG.131107"; transcript_id "MSTRG.131107.11"; exon_number "19";
chr3	StringTie	transcript	196049165	196082153	1000	-	.	gene_id "MSTRG.131107"; transcript_id "MSTRG.131107.12";
chr3	StringTie	exon	196049165	196052184	1000	-	.	gene_id "MSTRG.131107"; transcript_id "MSTRG.131107.12"; exon_number "1";
chr3	StringTie	exon	196053418	196053558	1000	-	.	gene_id "MSTRG.131107"; transcript_id "MSTRG.131107.12"; exon_number "2";
chr3	StringTie	exon	196055080	196055301	1000	-	.	gene_id "MSTRG.131107"; transcript_id "MSTRG.131107.12"; exon_number "3";
chr3	StringTie	exon	196058284	196058365	1000	-	.	gene_id "MSTRG.131107"; transcript_id "MSTRG.131107.12"; exon_number "4";
chr3	StringTie	exon	196058574	196058632	1000	-	.	gene_id "MSTRG.131107"; transcript_id "MSTRG.131107.12"; exon_number "5";
chr3	StringTie	exon	196060180	196060247	1000	-	.	gene_id "MSTRG.131107"; transcript_id "MSTRG.131107.12"; exon_number "6";
chr3	StringTie	exon	196062582	196062645	1000	-	.	gene_id "MSTRG.131107"; transcript_id "MSTRG.131107.12"; exon_number "7";
chr3	StringTie	exon	196062854	196062939	1000	-	.	gene_id "MSTRG.131107"; transcript_id "MSTRG.131107.12"; exon_number "8";
chr3	StringTie	exon	196064309	196064428	1000	-	.	gene_id "MSTRG.131107"; transcript_id "MSTRG.131107.12"; exon_number "9";
chr3	StringTie	exon	196065443	196065600	1000	-	.	gene_id "MSTRG.131107"; transcript_id "MSTRG.131107.12"; exon_number "10";
chr3	StringTie	exon	196067518	196067657	1000	-	.	gene_id "MSTRG.131107"; transcript_id "MSTRG.131107.12"; exon_number "11";
chr3	StringTie	exon	196068032	196068130	1000	-	.	gene_id "MSTRG.131107"; transcript_id "MSTRG.131107.12"; exon_number "12";
chr3	StringTie	exon	196069455	196069568	1000	-	.	gene_id "MSTRG.131107"; transcript_id "MSTRG.131107.12"; exon_number "13";
chr3	StringTie	exon	196072003	196072152	1000	-	.	gene_id "MSTRG.131107"; transcript_id "MSTRG.131107.12"; exon_number "14";
chr3	StringTie	exon	196073930	196074125	1000	-	.	gene_id "MSTRG.131107"; transcript_id "MSTRG.131107.12"; exon_number "15";
chr3	StringTie	exon	196075159	196075360	1000	-	.	gene_id "MSTRG.131107"; transcript_id "MSTRG.131107.12"; exon_number "16";
chr3	StringTie	exon	196077064	196077122	1000	-	.	gene_id "MSTRG.131107"; transcript_id "MSTRG.131107.12"; exon_number "17";
chr3	StringTie	exon	196082043	196082153	1000	-	.	gene_id "MSTRG.131107"; transcript_id "MSTRG.131107.12"; exon_number "18";
chr3	StringTie	transcript	196049167	196081456	1000	-	.	gene_id "MSTRG.131107"; transcript_id "MSTRG.131107.13";
chr3	StringTie	exon	196049167	196052184	1000	-	.	gene_id "MSTRG.131107"; transcript_id "MSTRG.131107.13"; exon_number "1";
chr3	StringTie	exon	196053418	196053558	1000	-	.	gene_id "MSTRG.131107"; transcript_id "MSTRG.131107.13"; exon_number "2";
chr3	StringTie	exon	196055080	196055301	1000	-	.	gene_id "MSTRG.131107"; transcript_id "MSTRG.131107.13"; exon_number "3";
chr3	StringTie	exon	196058284	196058365	1000	-	.	gene_id "MSTRG.131107"; transcript_id "MSTRG.131107.13"; exon_number "4";
chr3	StringTie	exon	196058574	196058632	1000	-	.	gene_id "MSTRG.131107"; transcript_id "MSTRG.131107.13"; exon_number "5";
chr3	StringTie	exon	196060180	196060247	1000	-	.	gene_id "MSTRG.131107"; transcript_id "MSTRG.131107.13"; exon_number "6";
chr3	StringTie	exon	196062582	196062645	1000	-	.	gene_id "MSTRG.131107"; transcript_id "MSTRG.131107.13"; exon_number "7";
chr3	StringTie	exon	196062878	196062939	1000	-	.	gene_id "MSTRG.131107"; transcript_id "MSTRG.131107.13"; exon_number "8";
chr3	StringTie	exon	196064309	196064428	1000	-	.	gene_id "MSTRG.131107"; transcript_id "MSTRG.131107.13"; exon_number "9";
chr3	StringTie	exon	196065443	196065600	1000	-	.	gene_id "MSTRG.131107"; transcript_id "MSTRG.131107.13"; exon_number "10";
chr3	StringTie	exon	196067518	196067657	1000	-	.	gene_id "MSTRG.131107"; transcript_id "MSTRG.131107.13"; exon_number "11";
chr3	StringTie	exon	196068032	196068130	1000	-	.	gene_id "MSTRG.131107"; transcript_id "MSTRG.131107.13"; exon_number "12";
chr3	StringTie	exon	196069455	196069568	1000	-	.	gene_id "MSTRG.131107"; transcript_id "MSTRG.131107.13"; exon_number "13";
chr3	StringTie	exon	196071119	196071187	1000	-	.	gene_id "MSTRG.131107"; transcript_id "MSTRG.131107.13"; exon_number "14";
chr3	StringTie	exon	196071396	196071498	1000	-	.	gene_id "MSTRG.131107"; transcript_id "MSTRG.131107.13"; exon_number "15";
chr3	StringTie	exon	196072003	196072152	1000	-	.	gene_id "MSTRG.131107"; transcript_id "MSTRG.131107.13"; exon_number "16";
chr3	StringTie	exon	196073930	196074125	1000	-	.	gene_id "MSTRG.131107"; transcript_id "MSTRG.131107.13"; exon_number "17";
chr3	StringTie	exon	196075159	196075360	1000	-	.	gene_id "MSTRG.131107"; transcript_id "MSTRG.131107.13"; exon_number "18";
chr3	StringTie	exon	196077064	196077122	1000	-	.	gene_id "MSTRG.131107"; transcript_id "MSTRG.131107.13"; exon_number "19";
chr3	StringTie	exon	196081089	196081456	1000	-	.	gene_id "MSTRG.131107"; transcript_id "MSTRG.131107.13"; exon_number "20";
chr3	StringTie	transcript	196049170	196082129	1000	-	.	gene_id "MSTRG.131107"; transcript_id "MSTRG.131107.14";
chr3	StringTie	exon	196049170	196052184	1000	-	.	gene_id "MSTRG.131107"; transcript_id "MSTRG.131107.14"; exon_number "1";
chr3	StringTie	exon	196053418	196053558	1000	-	.	gene_id "MSTRG.131107"; transcript_id "MSTRG.131107.14"; exon_number "2";
chr3	StringTie	exon	196055080	196058632	1000	-	.	gene_id "MSTRG.131107"; transcript_id "MSTRG.131107.14"; exon_number "3";
chr3	StringTie	exon	196060180	196064428	1000	-	.	gene_id "MSTRG.131107"; transcript_id "MSTRG.131107.14"; exon_number "4";
chr3	StringTie	exon	196065443	196065600	1000	-	.	gene_id "MSTRG.131107"; transcript_id "MSTRG.131107.14"; exon_number "5";
chr3	StringTie	exon	196067518	196067657	1000	-	.	gene_id "MSTRG.131107"; transcript_id "MSTRG.131107.14"; exon_number "6";
chr3	StringTie	exon	196068032	196071498	1000	-	.	gene_id "MSTRG.131107"; transcript_id "MSTRG.131107.14"; exon_number "7";
chr3	StringTie	exon	196072003	196072152	1000	-	.	gene_id "MSTRG.131107"; transcript_id "MSTRG.131107.14"; exon_number "8";
chr3	StringTie	exon	196073930	196074125	1000	-	.	gene_id "MSTRG.131107"; transcript_id "MSTRG.131107.14"; exon_number "9";
chr3	StringTie	exon	196075159	196075360	1000	-	.	gene_id "MSTRG.131107"; transcript_id "MSTRG.131107.14"; exon_number "10";
chr3	StringTie	exon	196077064	196077122	1000	-	.	gene_id "MSTRG.131107"; transcript_id "MSTRG.131107.14"; exon_number "11";
chr3	StringTie	exon	196081831	196082129	1000	-	.	gene_id "MSTRG.131107"; transcript_id "MSTRG.131107.14"; exon_number "12";
chr3	StringTie	transcript	196049175	196082148	1000	-	.	gene_id "MSTRG.131107"; transcript_id "MSTRG.131107.15";
chr3	StringTie	exon	196049175	196052184	1000	-	.	gene_id "MSTRG.131107"; transcript_id "MSTRG.131107.15"; exon_number "1";
chr3	StringTie	exon	196053418	196053558	1000	-	.	gene_id "MSTRG.131107"; transcript_id "MSTRG.131107.15"; exon_number "2";
chr3	StringTie	exon	196055080	196055301	1000	-	.	gene_id "MSTRG.131107"; transcript_id "MSTRG.131107.15"; exon_number "3";
chr3	StringTie	exon	196058284	196058365	1000	-	.	gene_id "MSTRG.131107"; transcript_id "MSTRG.131107.15"; exon_number "4";
chr3	StringTie	exon	196058574	196058632	1000	-	.	gene_id "MSTRG.131107"; transcript_id "MSTRG.131107.15"; exon_number "5";
chr3	StringTie	exon	196060180	196060247	1000	-	.	gene_id "MSTRG.131107"; transcript_id "MSTRG.131107.15"; exon_number "6";
chr3	StringTie	exon	196061320	196061434	1000	-	.	gene_id "MSTRG.131107"; transcript_id "MSTRG.131107.15"; exon_number "7";
chr3	StringTie	exon	196062582	196062939	1000	-	.	gene_id "MSTRG.131107"; transcript_id "MSTRG.131107.15"; exon_number "8";
chr3	StringTie	exon	196064309	196064428	1000	-	.	gene_id "MSTRG.131107"; transcript_id "MSTRG.131107.15"; exon_number "9";
chr3	StringTie	exon	196065443	196065600	1000	-	.	gene_id "MSTRG.131107"; transcript_id "MSTRG.131107.15"; exon_number "10";
chr3	StringTie	exon	196067518	196067657	1000	-	.	gene_id "MSTRG.131107"; transcript_id "MSTRG.131107.15"; exon_number "11";
chr3	StringTie	exon	196068032	196068130	1000	-	.	gene_id "MSTRG.131107"; transcript_id "MSTRG.131107.15"; exon_number "12";
chr3	StringTie	exon	196069455	196069568	1000	-	.	gene_id "MSTRG.131107"; transcript_id "MSTRG.131107.15"; exon_number "13";
chr3	StringTie	exon	196071396	196071498	1000	-	.	gene_id "MSTRG.131107"; transcript_id "MSTRG.131107.15"; exon_number "14";
chr3	StringTie	exon	196072003	196072152	1000	-	.	gene_id "MSTRG.131107"; transcript_id "MSTRG.131107.15"; exon_number "15";
chr3	StringTie	exon	196073930	196074125	1000	-	.	gene_id "MSTRG.131107"; transcript_id "MSTRG.131107.15"; exon_number "16";
chr3	StringTie	exon	196075159	196075360	1000	-	.	gene_id "MSTRG.131107"; transcript_id "MSTRG.131107.15"; exon_number "17";
chr3	StringTie	exon	196077064	196077122	1000	-	.	gene_id "MSTRG.131107"; transcript_id "MSTRG.131107.15"; exon_number "18";
chr3	StringTie	exon	196082043	196082148	1000	-	.	gene_id "MSTRG.131107"; transcript_id "MSTRG.131107.15"; exon_number "19";
chr3	StringTie	transcript	196049177	196082141	1000	-	.	gene_id "MSTRG.131107"; transcript_id "MSTRG.131107.16";
chr3	StringTie	exon	196049177	196052184	1000	-	.	gene_id "MSTRG.131107"; transcript_id "MSTRG.131107.16"; exon_number "1";
chr3	StringTie	exon	196053418	196053558	1000	-	.	gene_id "MSTRG.131107"; transcript_id "MSTRG.131107.16"; exon_number "2";
chr3	StringTie	exon	196054296	196055301	1000	-	.	gene_id "MSTRG.131107"; transcript_id "MSTRG.131107.16"; exon_number "3";
chr3	StringTie	exon	196058284	196058365	1000	-	.	gene_id "MSTRG.131107"; transcript_id "MSTRG.131107.16"; exon_number "4";
chr3	StringTie	exon	196058574	196058632	1000	-	.	gene_id "MSTRG.131107"; transcript_id "MSTRG.131107.16"; exon_number "5";
chr3	StringTie	exon	196060180	196060247	1000	-	.	gene_id "MSTRG.131107"; transcript_id "MSTRG.131107.16"; exon_number "6";
chr3	StringTie	exon	196062582	196062645	1000	-	.	gene_id "MSTRG.131107"; transcript_id "MSTRG.131107.16"; exon_number "7";
chr3	StringTie	exon	196062878	196062939	1000	-	.	gene_id "MSTRG.131107"; transcript_id "MSTRG.131107.16"; exon_number "8";
chr3	StringTie	exon	196064309	196064428	1000	-	.	gene_id "MSTRG.131107"; transcript_id "MSTRG.131107.16"; exon_number "9";
chr3	StringTie	exon	196065443	196065600	1000	-	.	gene_id "MSTRG.131107"; transcript_id "MSTRG.131107.16"; exon_number "10";
chr3	StringTie	exon	196067518	196067657	1000	-	.	gene_id "MSTRG.131107"; transcript_id "MSTRG.131107.16"; exon_number "11";
chr3	StringTie	exon	196068032	196068130	1000	-	.	gene_id "MSTRG.131107"; transcript_id "MSTRG.131107.16"; exon_number "12";
chr3	StringTie	exon	196069455	196069568	1000	-	.	gene_id "MSTRG.131107"; transcript_id "MSTRG.131107.16"; exon_number "13";
chr3	StringTie	exon	196071396	196071498	1000	-	.	gene_id "MSTRG.131107"; transcript_id "MSTRG.131107.16"; exon_number "14";
chr3	StringTie	exon	196072003	196072152	1000	-	.	gene_id "MSTRG.131107"; transcript_id "MSTRG.131107.16"; exon_number "15";
chr3	StringTie	exon	196073930	196074125	1000	-	.	gene_id "MSTRG.131107"; transcript_id "MSTRG.131107.16"; exon_number "16";
chr3	StringTie	exon	196075159	196075360	1000	-	.	gene_id "MSTRG.131107"; transcript_id "MSTRG.131107.16"; exon_number "17";
chr3	StringTie	exon	196077064	196077122	1000	-	.	gene_id "MSTRG.131107"; transcript_id "MSTRG.131107.16"; exon_number "18";
chr3	StringTie	exon	196082043	196082141	1000	-	.	gene_id "MSTRG.131107"; transcript_id "MSTRG.131107.16"; exon_number "19";
chr3	StringTie	transcript	196049177	196082096	1000	-	.	gene_id "MSTRG.131107"; transcript_id "MSTRG.131107.17";
chr3	StringTie	exon	196049177	196052184	1000	-	.	gene_id "MSTRG.131107"; transcript_id "MSTRG.131107.17"; exon_number "1";
chr3	StringTie	exon	196053418	196053558	1000	-	.	gene_id "MSTRG.131107"; transcript_id "MSTRG.131107.17"; exon_number "2";
chr3	StringTie	exon	196055080	196055301	1000	-	.	gene_id "MSTRG.131107"; transcript_id "MSTRG.131107.17"; exon_number "3";
chr3	StringTie	exon	196058284	196058365	1000	-	.	gene_id "MSTRG.131107"; transcript_id "MSTRG.131107.17"; exon_number "4";
chr3	StringTie	exon	196058574	196058632	1000	-	.	gene_id "MSTRG.131107"; transcript_id "MSTRG.131107.17"; exon_number "5";
chr3	StringTie	exon	196060180	196060247	1000	-	.	gene_id "MSTRG.131107"; transcript_id "MSTRG.131107.17"; exon_number "6";
chr3	StringTie	exon	196062582	196062939	1000	-	.	gene_id "MSTRG.131107"; transcript_id "MSTRG.131107.17"; exon_number "7";
chr3	StringTie	exon	196064309	196064428	1000	-	.	gene_id "MSTRG.131107"; transcript_id "MSTRG.131107.17"; exon_number "8";
chr3	StringTie	exon	196065443	196065600	1000	-	.	gene_id "MSTRG.131107"; transcript_id "MSTRG.131107.17"; exon_number "9";
chr3	StringTie	exon	196067518	196067657	1000	-	.	gene_id "MSTRG.131107"; transcript_id "MSTRG.131107.17"; exon_number "10";
chr3	StringTie	exon	196068032	196068130	1000	-	.	gene_id "MSTRG.131107"; transcript_id "MSTRG.131107.17"; exon_number "11";
chr3	StringTie	exon	196069455	196069568	1000	-	.	gene_id "MSTRG.131107"; transcript_id "MSTRG.131107.17"; exon_number "12";
chr3	StringTie	exon	196071396	196071498	1000	-	.	gene_id "MSTRG.131107"; transcript_id "MSTRG.131107.17"; exon_number "13";
chr3	StringTie	exon	196072003	196072152	1000	-	.	gene_id "MSTRG.131107"; transcript_id "MSTRG.131107.17"; exon_number "14";
chr3	StringTie	exon	196075159	196075360	1000	-	.	gene_id "MSTRG.131107"; transcript_id "MSTRG.131107.17"; exon_number "15";
chr3	StringTie	exon	196077064	196077122	1000	-	.	gene_id "MSTRG.131107"; transcript_id "MSTRG.131107.17"; exon_number "16";
chr3	StringTie	exon	196082043	196082096	1000	-	.	gene_id "MSTRG.131107"; transcript_id "MSTRG.131107.17"; exon_number "17";
chr3	StringTie	transcript	196049178	196082140	1000	-	.	gene_id "MSTRG.131107"; transcript_id "MSTRG.131107.18";
chr3	StringTie	exon	196049178	196052184	1000	-	.	gene_id "MSTRG.131107"; transcript_id "MSTRG.131107.18"; exon_number "1";
chr3	StringTie	exon	196053418	196053558	1000	-	.	gene_id "MSTRG.131107"; transcript_id "MSTRG.131107.18"; exon_number "2";
chr3	StringTie	exon	196055080	196055301	1000	-	.	gene_id "MSTRG.131107"; transcript_id "MSTRG.131107.18"; exon_number "3";
chr3	StringTie	exon	196058284	196058365	1000	-	.	gene_id "MSTRG.131107"; transcript_id "MSTRG.131107.18"; exon_number "4";
chr3	StringTie	exon	196058574	196058632	1000	-	.	gene_id "MSTRG.131107"; transcript_id "MSTRG.131107.18"; exon_number "5";
chr3	StringTie	exon	196060180	196060247	1000	-	.	gene_id "MSTRG.131107"; transcript_id "MSTRG.131107.18"; exon_number "6";
chr3	StringTie	exon	196062582	196062645	1000	-	.	gene_id "MSTRG.131107"; transcript_id "MSTRG.131107.18"; exon_number "7";
chr3	StringTie	exon	196062878	196062939	1000	-	.	gene_id "MSTRG.131107"; transcript_id "MSTRG.131107.18"; exon_number "8";
chr3	StringTie	exon	196064309	196064428	1000	-	.	gene_id "MSTRG.131107"; transcript_id "MSTRG.131107.18"; exon_number "9";
chr3	StringTie	exon	196065443	196065600	1000	-	.	gene_id "MSTRG.131107"; transcript_id "MSTRG.131107.18"; exon_number "10";
chr3	StringTie	exon	196067518	196067657	1000	-	.	gene_id "MSTRG.131107"; transcript_id "MSTRG.131107.18"; exon_number "11";
chr3	StringTie	exon	196068032	196068130	1000	-	.	gene_id "MSTRG.131107"; transcript_id "MSTRG.131107.18"; exon_number "12";
chr3	StringTie	exon	196069455	196069568	1000	-	.	gene_id "MSTRG.131107"; transcript_id "MSTRG.131107.18"; exon_number "13";
chr3	StringTie	exon	196071396	196071498	1000	-	.	gene_id "MSTRG.131107"; transcript_id "MSTRG.131107.18"; exon_number "14";
chr3	StringTie	exon	196072003	196072152	1000	-	.	gene_id "MSTRG.131107"; transcript_id "MSTRG.131107.18"; exon_number "15";
chr3	StringTie	exon	196072956	196073032	1000	-	.	gene_id "MSTRG.131107"; transcript_id "MSTRG.131107.18"; exon_number "16";
chr3	StringTie	exon	196073896	196074125	1000	-	.	gene_id "MSTRG.131107"; transcript_id "MSTRG.131107.18"; exon_number "17";
chr3	StringTie	exon	196075159	196075360	1000	-	.	gene_id "MSTRG.131107"; transcript_id "MSTRG.131107.18"; exon_number "18";
chr3	StringTie	exon	196077064	196077122	1000	-	.	gene_id "MSTRG.131107"; transcript_id "MSTRG.131107.18"; exon_number "19";
chr3	StringTie	exon	196082043	196082140	1000	-	.	gene_id "MSTRG.131107"; transcript_id "MSTRG.131107.18"; exon_number "20";
chr3	StringTie	transcript	196049184	196082225	1000	-	.	gene_id "MSTRG.131107"; transcript_id "MSTRG.131107.19";
chr3	StringTie	exon	196049184	196051365	1000	-	.	gene_id "MSTRG.131107"; transcript_id "MSTRG.131107.19"; exon_number "1";
chr3	StringTie	exon	196051402	196052184	1000	-	.	gene_id "MSTRG.131107"; transcript_id "MSTRG.131107.19"; exon_number "2";
chr3	StringTie	exon	196053418	196053558	1000	-	.	gene_id "MSTRG.131107"; transcript_id "MSTRG.131107.19"; exon_number "3";
chr3	StringTie	exon	196055080	196055301	1000	-	.	gene_id "MSTRG.131107"; transcript_id "MSTRG.131107.19"; exon_number "4";
chr3	StringTie	exon	196058284	196058365	1000	-	.	gene_id "MSTRG.131107"; transcript_id "MSTRG.131107.19"; exon_number "5";
chr3	StringTie	exon	196058574	196058632	1000	-	.	gene_id "MSTRG.131107"; transcript_id "MSTRG.131107.19"; exon_number "6";
chr3	StringTie	exon	196060180	196060247	1000	-	.	gene_id "MSTRG.131107"; transcript_id "MSTRG.131107.19"; exon_number "7";
chr3	StringTie	exon	196062582	196062645	1000	-	.	gene_id "MSTRG.131107"; transcript_id "MSTRG.131107.19"; exon_number "8";
chr3	StringTie	exon	196062854	196062939	1000	-	.	gene_id "MSTRG.131107"; transcript_id "MSTRG.131107.19"; exon_number "9";
chr3	StringTie	exon	196064309	196064428	1000	-	.	gene_id "MSTRG.131107"; transcript_id "MSTRG.131107.19"; exon_number "10";
chr3	StringTie	exon	196065443	196065600	1000	-	.	gene_id "MSTRG.131107"; transcript_id "MSTRG.131107.19"; exon_number "11";
chr3	StringTie	exon	196067518	196067657	1000	-	.	gene_id "MSTRG.131107"; transcript_id "MSTRG.131107.19"; exon_number "12";
chr3	StringTie	exon	196068032	196068130	1000	-	.	gene_id "MSTRG.131107"; transcript_id "MSTRG.131107.19"; exon_number "13";
chr3	StringTie	exon	196069455	196069568	1000	-	.	gene_id "MSTRG.131107"; transcript_id "MSTRG.131107.19"; exon_number "14";
chr3	StringTie	exon	196071396	196071498	1000	-	.	gene_id "MSTRG.131107"; transcript_id "MSTRG.131107.19"; exon_number "15";
chr3	StringTie	exon	196072003	196072152	1000	-	.	gene_id "MSTRG.131107"; transcript_id "MSTRG.131107.19"; exon_number "16";
chr3	StringTie	exon	196073930	196074125	1000	-	.	gene_id "MSTRG.131107"; transcript_id "MSTRG.131107.19"; exon_number "17";
chr3	StringTie	exon	196075159	196075360	1000	-	.	gene_id "MSTRG.131107"; transcript_id "MSTRG.131107.19"; exon_number "18";
chr3	StringTie	exon	196077064	196077122	1000	-	.	gene_id "MSTRG.131107"; transcript_id "MSTRG.131107.19"; exon_number "19";
chr3	StringTie	exon	196082043	196082225	1000	-	.	gene_id "MSTRG.131107"; transcript_id "MSTRG.131107.19"; exon_number "20";
chr3	StringTie	transcript	196019391	196055214	1000	-	.	gene_id "MSTRG.131107"; transcript_id "MSTRG.131107.2";
chr3	StringTie	exon	196019391	196020198	1000	-	.	gene_id "MSTRG.131107"; transcript_id "MSTRG.131107.2"; exon_number "1";
chr3	StringTie	exon	196020769	196020790	1000	-	.	gene_id "MSTRG.131107"; transcript_id "MSTRG.131107.2"; exon_number "2";
chr3	StringTie	exon	196027137	196027260	1000	-	.	gene_id "MSTRG.131107"; transcript_id "MSTRG.131107.2"; exon_number "3";
chr3	StringTie	exon	196053418	196053558	1000	-	.	gene_id "MSTRG.131107"; transcript_id "MSTRG.131107.2"; exon_number "4";
chr3	StringTie	exon	196055080	196055214	1000	-	.	gene_id "MSTRG.131107"; transcript_id "MSTRG.131107.2"; exon_number "5";
chr3	StringTie	transcript	196049185	196082116	1000	-	.	gene_id "MSTRG.131107"; transcript_id "MSTRG.131107.20";
chr3	StringTie	exon	196049185	196052184	1000	-	.	gene_id "MSTRG.131107"; transcript_id "MSTRG.131107.20"; exon_number "1";
chr3	StringTie	exon	196053418	196053558	1000	-	.	gene_id "MSTRG.131107"; transcript_id "MSTRG.131107.20"; exon_number "2";
chr3	StringTie	exon	196055080	196055301	1000	-	.	gene_id "MSTRG.131107"; transcript_id "MSTRG.131107.20"; exon_number "3";
chr3	StringTie	exon	196058284	196058365	1000	-	.	gene_id "MSTRG.131107"; transcript_id "MSTRG.131107.20"; exon_number "4";
chr3	StringTie	exon	196058574	196058632	1000	-	.	gene_id "MSTRG.131107"; transcript_id "MSTRG.131107.20"; exon_number "5";
chr3	StringTie	exon	196060180	196060247	1000	-	.	gene_id "MSTRG.131107"; transcript_id "MSTRG.131107.20"; exon_number "6";
chr3	StringTie	exon	196062582	196062645	1000	-	.	gene_id "MSTRG.131107"; transcript_id "MSTRG.131107.20"; exon_number "7";
chr3	StringTie	exon	196062854	196062939	1000	-	.	gene_id "MSTRG.131107"; transcript_id "MSTRG.131107.20"; exon_number "8";
chr3	StringTie	exon	196064309	196064428	1000	-	.	gene_id "MSTRG.131107"; transcript_id "MSTRG.131107.20"; exon_number "9";
chr3	StringTie	exon	196065443	196065600	1000	-	.	gene_id "MSTRG.131107"; transcript_id "MSTRG.131107.20"; exon_number "10";
chr3	StringTie	exon	196067518	196067657	1000	-	.	gene_id "MSTRG.131107"; transcript_id "MSTRG.131107.20"; exon_number "11";
chr3	StringTie	exon	196068032	196068130	1000	-	.	gene_id "MSTRG.131107"; transcript_id "MSTRG.131107.20"; exon_number "12";
chr3	StringTie	exon	196069455	196069568	1000	-	.	gene_id "MSTRG.131107"; transcript_id "MSTRG.131107.20"; exon_number "13";
chr3	StringTie	exon	196072003	196072152	1000	-	.	gene_id "MSTRG.131107"; transcript_id "MSTRG.131107.20"; exon_number "14";
chr3	StringTie	exon	196073930	196074125	1000	-	.	gene_id "MSTRG.131107"; transcript_id "MSTRG.131107.20"; exon_number "15";
chr3	StringTie	exon	196075159	196075360	1000	-	.	gene_id "MSTRG.131107"; transcript_id "MSTRG.131107.20"; exon_number "16";
chr3	StringTie	exon	196077064	196077105	1000	-	.	gene_id "MSTRG.131107"; transcript_id "MSTRG.131107.20"; exon_number "17";
chr3	StringTie	exon	196082043	196082116	1000	-	.	gene_id "MSTRG.131107"; transcript_id "MSTRG.131107.20"; exon_number "18";
chr3	StringTie	transcript	196049188	196082158	1000	-	.	gene_id "MSTRG.131107"; transcript_id "MSTRG.131107.21";
chr3	StringTie	exon	196049188	196052184	1000	-	.	gene_id "MSTRG.131107"; transcript_id "MSTRG.131107.21"; exon_number "1";
chr3	StringTie	exon	196053418	196053558	1000	-	.	gene_id "MSTRG.131107"; transcript_id "MSTRG.131107.21"; exon_number "2";
chr3	StringTie	exon	196055080	196055301	1000	-	.	gene_id "MSTRG.131107"; transcript_id "MSTRG.131107.21"; exon_number "3";
chr3	StringTie	exon	196058284	196058365	1000	-	.	gene_id "MSTRG.131107"; transcript_id "MSTRG.131107.21"; exon_number "4";
chr3	StringTie	exon	196058574	196058632	1000	-	.	gene_id "MSTRG.131107"; transcript_id "MSTRG.131107.21"; exon_number "5";
chr3	StringTie	exon	196060180	196060247	1000	-	.	gene_id "MSTRG.131107"; transcript_id "MSTRG.131107.21"; exon_number "6";
chr3	StringTie	exon	196062582	196062645	1000	-	.	gene_id "MSTRG.131107"; transcript_id "MSTRG.131107.21"; exon_number "7";
chr3	StringTie	exon	196062854	196062939	1000	-	.	gene_id "MSTRG.131107"; transcript_id "MSTRG.131107.21"; exon_number "8";
chr3	StringTie	exon	196064309	196064428	1000	-	.	gene_id "MSTRG.131107"; transcript_id "MSTRG.131107.21"; exon_number "9";
chr3	StringTie	exon	196065443	196065600	1000	-	.	gene_id "MSTRG.131107"; transcript_id "MSTRG.131107.21"; exon_number "10";
chr3	StringTie	exon	196067518	196067657	1000	-	.	gene_id "MSTRG.131107"; transcript_id "MSTRG.131107.21"; exon_number "11";
chr3	StringTie	exon	196068032	196068130	1000	-	.	gene_id "MSTRG.131107"; transcript_id "MSTRG.131107.21"; exon_number "12";
chr3	StringTie	exon	196069455	196069568	1000	-	.	gene_id "MSTRG.131107"; transcript_id "MSTRG.131107.21"; exon_number "13";
chr3	StringTie	exon	196071396	196071498	1000	-	.	gene_id "MSTRG.131107"; transcript_id "MSTRG.131107.21"; exon_number "14";
chr3	StringTie	exon	196072003	196072152	1000	-	.	gene_id "MSTRG.131107"; transcript_id "MSTRG.131107.21"; exon_number "15";
chr3	StringTie	exon	196072935	196073032	1000	-	.	gene_id "MSTRG.131107"; transcript_id "MSTRG.131107.21"; exon_number "16";
chr3	StringTie	exon	196073930	196074125	1000	-	.	gene_id "MSTRG.131107"; transcript_id "MSTRG.131107.21"; exon_number "17";
chr3	StringTie	exon	196075159	196075360	1000	-	.	gene_id "MSTRG.131107"; transcript_id "MSTRG.131107.21"; exon_number "18";
chr3	StringTie	exon	196077064	196077122	1000	-	.	gene_id "MSTRG.131107"; transcript_id "MSTRG.131107.21"; exon_number "19";
chr3	StringTie	exon	196082043	196082158	1000	-	.	gene_id "MSTRG.131107"; transcript_id "MSTRG.131107.21"; exon_number "20";
chr3	StringTie	transcript	196049191	196082110	1000	-	.	gene_id "MSTRG.131107"; transcript_id "MSTRG.131107.22";
chr3	StringTie	exon	196049191	196052184	1000	-	.	gene_id "MSTRG.131107"; transcript_id "MSTRG.131107.22"; exon_number "1";
chr3	StringTie	exon	196053418	196053558	1000	-	.	gene_id "MSTRG.131107"; transcript_id "MSTRG.131107.22"; exon_number "2";
chr3	StringTie	exon	196055080	196055301	1000	-	.	gene_id "MSTRG.131107"; transcript_id "MSTRG.131107.22"; exon_number "3";
chr3	StringTie	exon	196058284	196058365	1000	-	.	gene_id "MSTRG.131107"; transcript_id "MSTRG.131107.22"; exon_number "4";
chr3	StringTie	exon	196058574	196058632	1000	-	.	gene_id "MSTRG.131107"; transcript_id "MSTRG.131107.22"; exon_number "5";
chr3	StringTie	exon	196060180	196060247	1000	-	.	gene_id "MSTRG.131107"; transcript_id "MSTRG.131107.22"; exon_number "6";
chr3	StringTie	exon	196062582	196062645	1000	-	.	gene_id "MSTRG.131107"; transcript_id "MSTRG.131107.22"; exon_number "7";
chr3	StringTie	exon	196062854	196062939	1000	-	.	gene_id "MSTRG.131107"; transcript_id "MSTRG.131107.22"; exon_number "8";
chr3	StringTie	exon	196064309	196064428	1000	-	.	gene_id "MSTRG.131107"; transcript_id "MSTRG.131107.22"; exon_number "9";
chr3	StringTie	exon	196065443	196065600	1000	-	.	gene_id "MSTRG.131107"; transcript_id "MSTRG.131107.22"; exon_number "10";
chr3	StringTie	exon	196067518	196067657	1000	-	.	gene_id "MSTRG.131107"; transcript_id "MSTRG.131107.22"; exon_number "11";
chr3	StringTie	exon	196068032	196068130	1000	-	.	gene_id "MSTRG.131107"; transcript_id "MSTRG.131107.22"; exon_number "12";
chr3	StringTie	exon	196069455	196069568	1000	-	.	gene_id "MSTRG.131107"; transcript_id "MSTRG.131107.22"; exon_number "13";
chr3	StringTie	exon	196071396	196071498	1000	-	.	gene_id "MSTRG.131107"; transcript_id "MSTRG.131107.22"; exon_number "14";
chr3	StringTie	exon	196072003	196072152	1000	-	.	gene_id "MSTRG.131107"; transcript_id "MSTRG.131107.22"; exon_number "15";
chr3	StringTie	exon	196073930	196074125	1000	-	.	gene_id "MSTRG.131107"; transcript_id "MSTRG.131107.22"; exon_number "16";
chr3	StringTie	exon	196075159	196075360	1000	-	.	gene_id "MSTRG.131107"; transcript_id "MSTRG.131107.22"; exon_number "17";
chr3	StringTie	exon	196077064	196077122	1000	-	.	gene_id "MSTRG.131107"; transcript_id "MSTRG.131107.22"; exon_number "18";
chr3	StringTie	exon	196081089	196081240	1000	-	.	gene_id "MSTRG.131107"; transcript_id "MSTRG.131107.22"; exon_number "19";
chr3	StringTie	exon	196082043	196082110	1000	-	.	gene_id "MSTRG.131107"; transcript_id "MSTRG.131107.22"; exon_number "20";
chr3	StringTie	transcript	196049191	196082096	1000	-	.	gene_id "MSTRG.131107"; transcript_id "MSTRG.131107.23";
chr3	StringTie	exon	196049191	196052184	1000	-	.	gene_id "MSTRG.131107"; transcript_id "MSTRG.131107.23"; exon_number "1";
chr3	StringTie	exon	196053418	196053558	1000	-	.	gene_id "MSTRG.131107"; transcript_id "MSTRG.131107.23"; exon_number "2";
chr3	StringTie	exon	196055080	196055301	1000	-	.	gene_id "MSTRG.131107"; transcript_id "MSTRG.131107.23"; exon_number "3";
chr3	StringTie	exon	196058284	196058365	1000	-	.	gene_id "MSTRG.131107"; transcript_id "MSTRG.131107.23"; exon_number "4";
chr3	StringTie	exon	196058574	196058632	1000	-	.	gene_id "MSTRG.131107"; transcript_id "MSTRG.131107.23"; exon_number "5";
chr3	StringTie	exon	196060180	196060247	1000	-	.	gene_id "MSTRG.131107"; transcript_id "MSTRG.131107.23"; exon_number "6";
chr3	StringTie	exon	196062582	196062645	1000	-	.	gene_id "MSTRG.131107"; transcript_id "MSTRG.131107.23"; exon_number "7";
chr3	StringTie	exon	196062854	196062939	1000	-	.	gene_id "MSTRG.131107"; transcript_id "MSTRG.131107.23"; exon_number "8";
chr3	StringTie	exon	196064309	196064428	1000	-	.	gene_id "MSTRG.131107"; transcript_id "MSTRG.131107.23"; exon_number "9";
chr3	StringTie	exon	196065443	196065600	1000	-	.	gene_id "MSTRG.131107"; transcript_id "MSTRG.131107.23"; exon_number "10";
chr3	StringTie	exon	196067518	196067657	1000	-	.	gene_id "MSTRG.131107"; transcript_id "MSTRG.131107.23"; exon_number "11";
chr3	StringTie	exon	196068032	196068130	1000	-	.	gene_id "MSTRG.131107"; transcript_id "MSTRG.131107.23"; exon_number "12";
chr3	StringTie	exon	196069455	196071498	1000	-	.	gene_id "MSTRG.131107"; transcript_id "MSTRG.131107.23"; exon_number "13";
chr3	StringTie	exon	196072003	196072152	1000	-	.	gene_id "MSTRG.131107"; transcript_id "MSTRG.131107.23"; exon_number "14";
chr3	StringTie	exon	196075159	196075360	1000	-	.	gene_id "MSTRG.131107"; transcript_id "MSTRG.131107.23"; exon_number "15";
chr3	StringTie	exon	196077064	196077122	1000	-	.	gene_id "MSTRG.131107"; transcript_id "MSTRG.131107.23"; exon_number "16";
chr3	StringTie	exon	196082043	196082096	1000	-	.	gene_id "MSTRG.131107"; transcript_id "MSTRG.131107.23"; exon_number "17";
chr3	StringTie	transcript	196049191	196082142	1000	-	.	gene_id "MSTRG.131107"; transcript_id "MSTRG.131107.24";
chr3	StringTie	exon	196049191	196052184	1000	-	.	gene_id "MSTRG.131107"; transcript_id "MSTRG.131107.24"; exon_number "1";
chr3	StringTie	exon	196053418	196054377	1000	-	.	gene_id "MSTRG.131107"; transcript_id "MSTRG.131107.24"; exon_number "2";
chr3	StringTie	exon	196055080	196055301	1000	-	.	gene_id "MSTRG.131107"; transcript_id "MSTRG.131107.24"; exon_number "3";
chr3	StringTie	exon	196058284	196058365	1000	-	.	gene_id "MSTRG.131107"; transcript_id "MSTRG.131107.24"; exon_number "4";
chr3	StringTie	exon	196058574	196058632	1000	-	.	gene_id "MSTRG.131107"; transcript_id "MSTRG.131107.24"; exon_number "5";
chr3	StringTie	exon	196060180	196060247	1000	-	.	gene_id "MSTRG.131107"; transcript_id "MSTRG.131107.24"; exon_number "6";
chr3	StringTie	exon	196062582	196062645	1000	-	.	gene_id "MSTRG.131107"; transcript_id "MSTRG.131107.24"; exon_number "7";
chr3	StringTie	exon	196062878	196062939	1000	-	.	gene_id "MSTRG.131107"; transcript_id "MSTRG.131107.24"; exon_number "8";
chr3	StringTie	exon	196064309	196064428	1000	-	.	gene_id "MSTRG.131107"; transcript_id "MSTRG.131107.24"; exon_number "9";
chr3	StringTie	exon	196065443	196065600	1000	-	.	gene_id "MSTRG.131107"; transcript_id "MSTRG.131107.24"; exon_number "10";
chr3	StringTie	exon	196067518	196067657	1000	-	.	gene_id "MSTRG.131107"; transcript_id "MSTRG.131107.24"; exon_number "11";
chr3	StringTie	exon	196068032	196068130	1000	-	.	gene_id "MSTRG.131107"; transcript_id "MSTRG.131107.24"; exon_number "12";
chr3	StringTie	exon	196069455	196069568	1000	-	.	gene_id "MSTRG.131107"; transcript_id "MSTRG.131107.24"; exon_number "13";
chr3	StringTie	exon	196071396	196071498	1000	-	.	gene_id "MSTRG.131107"; transcript_id "MSTRG.131107.24"; exon_number "14";
chr3	StringTie	exon	196072003	196072152	1000	-	.	gene_id "MSTRG.131107"; transcript_id "MSTRG.131107.24"; exon_number "15";
chr3	StringTie	exon	196073930	196074125	1000	-	.	gene_id "MSTRG.131107"; transcript_id "MSTRG.131107.24"; exon_number "16";
chr3	StringTie	exon	196075159	196075360	1000	-	.	gene_id "MSTRG.131107"; transcript_id "MSTRG.131107.24"; exon_number "17";
chr3	StringTie	exon	196077064	196077122	1000	-	.	gene_id "MSTRG.131107"; transcript_id "MSTRG.131107.24"; exon_number "18";
chr3	StringTie	exon	196082043	196082142	1000	-	.	gene_id "MSTRG.131107"; transcript_id "MSTRG.131107.24"; exon_number "19";
chr3	StringTie	transcript	196049192	196082090	1000	-	.	gene_id "MSTRG.131107"; transcript_id "MSTRG.131107.25";
chr3	StringTie	exon	196049192	196052184	1000	-	.	gene_id "MSTRG.131107"; transcript_id "MSTRG.131107.25"; exon_number "1";
chr3	StringTie	exon	196053418	196053558	1000	-	.	gene_id "MSTRG.131107"; transcript_id "MSTRG.131107.25"; exon_number "2";
chr3	StringTie	exon	196055080	196055301	1000	-	.	gene_id "MSTRG.131107"; transcript_id "MSTRG.131107.25"; exon_number "3";
chr3	StringTie	exon	196058284	196058365	1000	-	.	gene_id "MSTRG.131107"; transcript_id "MSTRG.131107.25"; exon_number "4";
chr3	StringTie	exon	196058574	196058632	1000	-	.	gene_id "MSTRG.131107"; transcript_id "MSTRG.131107.25"; exon_number "5";
chr3	StringTie	exon	196060180	196060247	1000	-	.	gene_id "MSTRG.131107"; transcript_id "MSTRG.131107.25"; exon_number "6";
chr3	StringTie	exon	196062582	196062939	1000	-	.	gene_id "MSTRG.131107"; transcript_id "MSTRG.131107.25"; exon_number "7";
chr3	StringTie	exon	196064309	196064428	1000	-	.	gene_id "MSTRG.131107"; transcript_id "MSTRG.131107.25"; exon_number "8";
chr3	StringTie	exon	196065443	196065600	1000	-	.	gene_id "MSTRG.131107"; transcript_id "MSTRG.131107.25"; exon_number "9";
chr3	StringTie	exon	196067518	196067657	1000	-	.	gene_id "MSTRG.131107"; transcript_id "MSTRG.131107.25"; exon_number "10";
chr3	StringTie	exon	196068032	196068130	1000	-	.	gene_id "MSTRG.131107"; transcript_id "MSTRG.131107.25"; exon_number "11";
chr3	StringTie	exon	196069455	196069568	1000	-	.	gene_id "MSTRG.131107"; transcript_id "MSTRG.131107.25"; exon_number "12";
chr3	StringTie	exon	196071396	196071498	1000	-	.	gene_id "MSTRG.131107"; transcript_id "MSTRG.131107.25"; exon_number "13";
chr3	StringTie	exon	196072003	196072152	1000	-	.	gene_id "MSTRG.131107"; transcript_id "MSTRG.131107.25"; exon_number "14";
chr3	StringTie	exon	196073930	196074433	1000	-	.	gene_id "MSTRG.131107"; transcript_id "MSTRG.131107.25"; exon_number "15";
chr3	StringTie	exon	196075159	196075360	1000	-	.	gene_id "MSTRG.131107"; transcript_id "MSTRG.131107.25"; exon_number "16";
chr3	StringTie	exon	196077064	196077122	1000	-	.	gene_id "MSTRG.131107"; transcript_id "MSTRG.131107.25"; exon_number "17";
chr3	StringTie	exon	196082043	196082090	1000	-	.	gene_id "MSTRG.131107"; transcript_id "MSTRG.131107.25"; exon_number "18";
chr3	StringTie	transcript	196049194	196077155	1000	-	.	gene_id "MSTRG.131107"; transcript_id "MSTRG.131107.26";
chr3	StringTie	exon	196049194	196052184	1000	-	.	gene_id "MSTRG.131107"; transcript_id "MSTRG.131107.26"; exon_number "1";
chr3	StringTie	exon	196053418	196053577	1000	-	.	gene_id "MSTRG.131107"; transcript_id "MSTRG.131107.26"; exon_number "2";
chr3	StringTie	exon	196055080	196055301	1000	-	.	gene_id "MSTRG.131107"; transcript_id "MSTRG.131107.26"; exon_number "3";
chr3	StringTie	exon	196058284	196058365	1000	-	.	gene_id "MSTRG.131107"; transcript_id "MSTRG.131107.26"; exon_number "4";
chr3	StringTie	exon	196058574	196058632	1000	-	.	gene_id "MSTRG.131107"; transcript_id "MSTRG.131107.26"; exon_number "5";
chr3	StringTie	exon	196060180	196060247	1000	-	.	gene_id "MSTRG.131107"; transcript_id "MSTRG.131107.26"; exon_number "6";
chr3	StringTie	exon	196062582	196062645	1000	-	.	gene_id "MSTRG.131107"; transcript_id "MSTRG.131107.26"; exon_number "7";
chr3	StringTie	exon	196062854	196062939	1000	-	.	gene_id "MSTRG.131107"; transcript_id "MSTRG.131107.26"; exon_number "8";
chr3	StringTie	exon	196064309	196064428	1000	-	.	gene_id "MSTRG.131107"; transcript_id "MSTRG.131107.26"; exon_number "9";
chr3	StringTie	exon	196065443	196065600	1000	-	.	gene_id "MSTRG.131107"; transcript_id "MSTRG.131107.26"; exon_number "10";
chr3	StringTie	exon	196067518	196067657	1000	-	.	gene_id "MSTRG.131107"; transcript_id "MSTRG.131107.26"; exon_number "11";
chr3	StringTie	exon	196068032	196068130	1000	-	.	gene_id "MSTRG.131107"; transcript_id "MSTRG.131107.26"; exon_number "12";
chr3	StringTie	exon	196069455	196069568	1000	-	.	gene_id "MSTRG.131107"; transcript_id "MSTRG.131107.26"; exon_number "13";
chr3	StringTie	exon	196071396	196071498	1000	-	.	gene_id "MSTRG.131107"; transcript_id "MSTRG.131107.26"; exon_number "14";
chr3	StringTie	exon	196072003	196072152	1000	-	.	gene_id "MSTRG.131107"; transcript_id "MSTRG.131107.26"; exon_number "15";
chr3	StringTie	exon	196073930	196074125	1000	-	.	gene_id "MSTRG.131107"; transcript_id "MSTRG.131107.26"; exon_number "16";
chr3	StringTie	exon	196075159	196075360	1000	-	.	gene_id "MSTRG.131107"; transcript_id "MSTRG.131107.26"; exon_number "17";
chr3	StringTie	exon	196077064	196077155	1000	-	.	gene_id "MSTRG.131107"; transcript_id "MSTRG.131107.26"; exon_number "18";
chr3	StringTie	transcript	196049194	196078591	1000	-	.	gene_id "MSTRG.131107"; transcript_id "MSTRG.131107.27";
chr3	StringTie	exon	196049194	196052184	1000	-	.	gene_id "MSTRG.131107"; transcript_id "MSTRG.131107.27"; exon_number "1";
chr3	StringTie	exon	196053418	196054377	1000	-	.	gene_id "MSTRG.131107"; transcript_id "MSTRG.131107.27"; exon_number "2";
chr3	StringTie	exon	196055080	196055301	1000	-	.	gene_id "MSTRG.131107"; transcript_id "MSTRG.131107.27"; exon_number "3";
chr3	StringTie	exon	196058284	196058365	1000	-	.	gene_id "MSTRG.131107"; transcript_id "MSTRG.131107.27"; exon_number "4";
chr3	StringTie	exon	196058574	196058632	1000	-	.	gene_id "MSTRG.131107"; transcript_id "MSTRG.131107.27"; exon_number "5";
chr3	StringTie	exon	196060180	196060247	1000	-	.	gene_id "MSTRG.131107"; transcript_id "MSTRG.131107.27"; exon_number "6";
chr3	StringTie	exon	196062582	196062645	1000	-	.	gene_id "MSTRG.131107"; transcript_id "MSTRG.131107.27"; exon_number "7";
chr3	StringTie	exon	196062854	196062939	1000	-	.	gene_id "MSTRG.131107"; transcript_id "MSTRG.131107.27"; exon_number "8";
chr3	StringTie	exon	196064309	196064428	1000	-	.	gene_id "MSTRG.131107"; transcript_id "MSTRG.131107.27"; exon_number "9";
chr3	StringTie	exon	196065443	196065600	1000	-	.	gene_id "MSTRG.131107"; transcript_id "MSTRG.131107.27"; exon_number "10";
chr3	StringTie	exon	196067518	196067657	1000	-	.	gene_id "MSTRG.131107"; transcript_id "MSTRG.131107.27"; exon_number "11";
chr3	StringTie	exon	196068032	196068130	1000	-	.	gene_id "MSTRG.131107"; transcript_id "MSTRG.131107.27"; exon_number "12";
chr3	StringTie	exon	196069455	196069568	1000	-	.	gene_id "MSTRG.131107"; transcript_id "MSTRG.131107.27"; exon_number "13";
chr3	StringTie	exon	196071396	196071498	1000	-	.	gene_id "MSTRG.131107"; transcript_id "MSTRG.131107.27"; exon_number "14";
chr3	StringTie	exon	196072003	196072152	1000	-	.	gene_id "MSTRG.131107"; transcript_id "MSTRG.131107.27"; exon_number "15";
chr3	StringTie	exon	196073930	196074125	1000	-	.	gene_id "MSTRG.131107"; transcript_id "MSTRG.131107.27"; exon_number "16";
chr3	StringTie	exon	196075159	196075360	1000	-	.	gene_id "MSTRG.131107"; transcript_id "MSTRG.131107.27"; exon_number "17";
chr3	StringTie	exon	196077064	196078591	1000	-	.	gene_id "MSTRG.131107"; transcript_id "MSTRG.131107.27"; exon_number "18";
chr3	StringTie	transcript	196049195	196082145	1000	-	.	gene_id "MSTRG.131107"; transcript_id "MSTRG.131107.28";
chr3	StringTie	exon	196049195	196052184	1000	-	.	gene_id "MSTRG.131107"; transcript_id "MSTRG.131107.28"; exon_number "1";
chr3	StringTie	exon	196053418	196053577	1000	-	.	gene_id "MSTRG.131107"; transcript_id "MSTRG.131107.28"; exon_number "2";
chr3	StringTie	exon	196055080	196055301	1000	-	.	gene_id "MSTRG.131107"; transcript_id "MSTRG.131107.28"; exon_number "3";
chr3	StringTie	exon	196058284	196058365	1000	-	.	gene_id "MSTRG.131107"; transcript_id "MSTRG.131107.28"; exon_number "4";
chr3	StringTie	exon	196058574	196058632	1000	-	.	gene_id "MSTRG.131107"; transcript_id "MSTRG.131107.28"; exon_number "5";
chr3	StringTie	exon	196060180	196060247	1000	-	.	gene_id "MSTRG.131107"; transcript_id "MSTRG.131107.28"; exon_number "6";
chr3	StringTie	exon	196062582	196062645	1000	-	.	gene_id "MSTRG.131107"; transcript_id "MSTRG.131107.28"; exon_number "7";
chr3	StringTie	exon	196062878	196062939	1000	-	.	gene_id "MSTRG.131107"; transcript_id "MSTRG.131107.28"; exon_number "8";
chr3	StringTie	exon	196064309	196064428	1000	-	.	gene_id "MSTRG.131107"; transcript_id "MSTRG.131107.28"; exon_number "9";
chr3	StringTie	exon	196065443	196065600	1000	-	.	gene_id "MSTRG.131107"; transcript_id "MSTRG.131107.28"; exon_number "10";
chr3	StringTie	exon	196067518	196067657	1000	-	.	gene_id "MSTRG.131107"; transcript_id "MSTRG.131107.28"; exon_number "11";
chr3	StringTie	exon	196068032	196068130	1000	-	.	gene_id "MSTRG.131107"; transcript_id "MSTRG.131107.28"; exon_number "12";
chr3	StringTie	exon	196069455	196069568	1000	-	.	gene_id "MSTRG.131107"; transcript_id "MSTRG.131107.28"; exon_number "13";
chr3	StringTie	exon	196071119	196071144	1000	-	.	gene_id "MSTRG.131107"; transcript_id "MSTRG.131107.28"; exon_number "14";
chr3	StringTie	exon	196071396	196071498	1000	-	.	gene_id "MSTRG.131107"; transcript_id "MSTRG.131107.28"; exon_number "15";
chr3	StringTie	exon	196072003	196072152	1000	-	.	gene_id "MSTRG.131107"; transcript_id "MSTRG.131107.28"; exon_number "16";
chr3	StringTie	exon	196073930	196074125	1000	-	.	gene_id "MSTRG.131107"; transcript_id "MSTRG.131107.28"; exon_number "17";
chr3	StringTie	exon	196075159	196075360	1000	-	.	gene_id "MSTRG.131107"; transcript_id "MSTRG.131107.28"; exon_number "18";
chr3	StringTie	exon	196077064	196077122	1000	-	.	gene_id "MSTRG.131107"; transcript_id "MSTRG.131107.28"; exon_number "19";
chr3	StringTie	exon	196082043	196082145	1000	-	.	gene_id "MSTRG.131107"; transcript_id "MSTRG.131107.28"; exon_number "20";
chr3	StringTie	transcript	196049196	196082236	1000	-	.	gene_id "MSTRG.131107"; transcript_id "MSTRG.131107.29";
chr3	StringTie	exon	196049196	196052184	1000	-	.	gene_id "MSTRG.131107"; transcript_id "MSTRG.131107.29"; exon_number "1";
chr3	StringTie	exon	196053418	196053558	1000	-	.	gene_id "MSTRG.131107"; transcript_id "MSTRG.131107.29"; exon_number "2";
chr3	StringTie	exon	196054296	196054377	1000	-	.	gene_id "MSTRG.131107"; transcript_id "MSTRG.131107.29"; exon_number "3";
chr3	StringTie	exon	196055080	196055301	1000	-	.	gene_id "MSTRG.131107"; transcript_id "MSTRG.131107.29"; exon_number "4";
chr3	StringTie	exon	196058284	196058365	1000	-	.	gene_id "MSTRG.131107"; transcript_id "MSTRG.131107.29"; exon_number "5";
chr3	StringTie	exon	196058574	196058632	1000	-	.	gene_id "MSTRG.131107"; transcript_id "MSTRG.131107.29"; exon_number "6";
chr3	StringTie	exon	196060180	196060247	1000	-	.	gene_id "MSTRG.131107"; transcript_id "MSTRG.131107.29"; exon_number "7";
chr3	StringTie	exon	196062582	196062645	1000	-	.	gene_id "MSTRG.131107"; transcript_id "MSTRG.131107.29"; exon_number "8";
chr3	StringTie	exon	196062854	196062939	1000	-	.	gene_id "MSTRG.131107"; transcript_id "MSTRG.131107.29"; exon_number "9";
chr3	StringTie	exon	196064309	196064428	1000	-	.	gene_id "MSTRG.131107"; transcript_id "MSTRG.131107.29"; exon_number "10";
chr3	StringTie	exon	196065443	196065600	1000	-	.	gene_id "MSTRG.131107"; transcript_id "MSTRG.131107.29"; exon_number "11";
chr3	StringTie	exon	196067518	196067657	1000	-	.	gene_id "MSTRG.131107"; transcript_id "MSTRG.131107.29"; exon_number "12";
chr3	StringTie	exon	196068032	196068130	1000	-	.	gene_id "MSTRG.131107"; transcript_id "MSTRG.131107.29"; exon_number "13";
chr3	StringTie	exon	196069455	196069568	1000	-	.	gene_id "MSTRG.131107"; transcript_id "MSTRG.131107.29"; exon_number "14";
chr3	StringTie	exon	196071396	196071498	1000	-	.	gene_id "MSTRG.131107"; transcript_id "MSTRG.131107.29"; exon_number "15";
chr3	StringTie	exon	196072003	196072152	1000	-	.	gene_id "MSTRG.131107"; transcript_id "MSTRG.131107.29"; exon_number "16";
chr3	StringTie	exon	196073930	196074125	1000	-	.	gene_id "MSTRG.131107"; transcript_id "MSTRG.131107.29"; exon_number "17";
chr3	StringTie	exon	196075215	196075360	1000	-	.	gene_id "MSTRG.131107"; transcript_id "MSTRG.131107.29"; exon_number "18";
chr3	StringTie	exon	196077064	196077122	1000	-	.	gene_id "MSTRG.131107"; transcript_id "MSTRG.131107.29"; exon_number "19";
chr3	StringTie	exon	196082043	196082236	1000	-	.	gene_id "MSTRG.131107"; transcript_id "MSTRG.131107.29"; exon_number "20";
chr3	StringTie	transcript	196019624	196027312	1000	-	.	gene_id "MSTRG.131107"; transcript_id "MSTRG.131107.3";
chr3	StringTie	exon	196019624	196020198	1000	-	.	gene_id "MSTRG.131107"; transcript_id "MSTRG.131107.3"; exon_number "1";
chr3	StringTie	exon	196020586	196023958	1000	-	.	gene_id "MSTRG.131107"; transcript_id "MSTRG.131107.3"; exon_number "2";
chr3	StringTie	exon	196027137	196027312	1000	-	.	gene_id "MSTRG.131107"; transcript_id "MSTRG.131107.3"; exon_number "3";
chr3	StringTie	transcript	196049199	196082096	1000	-	.	gene_id "MSTRG.131107"; transcript_id "MSTRG.131107.30";
chr3	StringTie	exon	196049199	196052184	1000	-	.	gene_id "MSTRG.131107"; transcript_id "MSTRG.131107.30"; exon_number "1";
chr3	StringTie	exon	196053418	196053558	1000	-	.	gene_id "MSTRG.131107"; transcript_id "MSTRG.131107.30"; exon_number "2";
chr3	StringTie	exon	196054296	196054402	1000	-	.	gene_id "MSTRG.131107"; transcript_id "MSTRG.131107.30"; exon_number "3";
chr3	StringTie	exon	196055080	196055301	1000	-	.	gene_id "MSTRG.131107"; transcript_id "MSTRG.131107.30"; exon_number "4";
chr3	StringTie	exon	196058284	196058365	1000	-	.	gene_id "MSTRG.131107"; transcript_id "MSTRG.131107.30"; exon_number "5";
chr3	StringTie	exon	196058574	196058632	1000	-	.	gene_id "MSTRG.131107"; transcript_id "MSTRG.131107.30"; exon_number "6";
chr3	StringTie	exon	196060180	196060247	1000	-	.	gene_id "MSTRG.131107"; transcript_id "MSTRG.131107.30"; exon_number "7";
chr3	StringTie	exon	196062582	196062645	1000	-	.	gene_id "MSTRG.131107"; transcript_id "MSTRG.131107.30"; exon_number "8";
chr3	StringTie	exon	196062854	196062939	1000	-	.	gene_id "MSTRG.131107"; transcript_id "MSTRG.131107.30"; exon_number "9";
chr3	StringTie	exon	196064309	196064428	1000	-	.	gene_id "MSTRG.131107"; transcript_id "MSTRG.131107.30"; exon_number "10";
chr3	StringTie	exon	196065443	196065600	1000	-	.	gene_id "MSTRG.131107"; transcript_id "MSTRG.131107.30"; exon_number "11";
chr3	StringTie	exon	196067518	196067657	1000	-	.	gene_id "MSTRG.131107"; transcript_id "MSTRG.131107.30"; exon_number "12";
chr3	StringTie	exon	196068032	196068130	1000	-	.	gene_id "MSTRG.131107"; transcript_id "MSTRG.131107.30"; exon_number "13";
chr3	StringTie	exon	196069455	196069568	1000	-	.	gene_id "MSTRG.131107"; transcript_id "MSTRG.131107.30"; exon_number "14";
chr3	StringTie	exon	196071396	196071498	1000	-	.	gene_id "MSTRG.131107"; transcript_id "MSTRG.131107.30"; exon_number "15";
chr3	StringTie	exon	196072003	196072152	1000	-	.	gene_id "MSTRG.131107"; transcript_id "MSTRG.131107.30"; exon_number "16";
chr3	StringTie	exon	196075159	196075360	1000	-	.	gene_id "MSTRG.131107"; transcript_id "MSTRG.131107.30"; exon_number "17";
chr3	StringTie	exon	196077064	196077122	1000	-	.	gene_id "MSTRG.131107"; transcript_id "MSTRG.131107.30"; exon_number "18";
chr3	StringTie	exon	196082043	196082096	1000	-	.	gene_id "MSTRG.131107"; transcript_id "MSTRG.131107.30"; exon_number "19";
chr3	StringTie	transcript	196049201	196082107	1000	-	.	gene_id "MSTRG.131107"; transcript_id "MSTRG.131107.31";
chr3	StringTie	exon	196049201	196050052	1000	-	.	gene_id "MSTRG.131107"; transcript_id "MSTRG.131107.31"; exon_number "1";
chr3	StringTie	exon	196050088	196052184	1000	-	.	gene_id "MSTRG.131107"; transcript_id "MSTRG.131107.31"; exon_number "2";
chr3	StringTie	exon	196053418	196053558	1000	-	.	gene_id "MSTRG.131107"; transcript_id "MSTRG.131107.31"; exon_number "3";
chr3	StringTie	exon	196055080	196055301	1000	-	.	gene_id "MSTRG.131107"; transcript_id "MSTRG.131107.31"; exon_number "4";
chr3	StringTie	exon	196058284	196058365	1000	-	.	gene_id "MSTRG.131107"; transcript_id "MSTRG.131107.31"; exon_number "5";
chr3	StringTie	exon	196058574	196058632	1000	-	.	gene_id "MSTRG.131107"; transcript_id "MSTRG.131107.31"; exon_number "6";
chr3	StringTie	exon	196060180	196060247	1000	-	.	gene_id "MSTRG.131107"; transcript_id "MSTRG.131107.31"; exon_number "7";
chr3	StringTie	exon	196062582	196062645	1000	-	.	gene_id "MSTRG.131107"; transcript_id "MSTRG.131107.31"; exon_number "8";
chr3	StringTie	exon	196062854	196062939	1000	-	.	gene_id "MSTRG.131107"; transcript_id "MSTRG.131107.31"; exon_number "9";
chr3	StringTie	exon	196064309	196064428	1000	-	.	gene_id "MSTRG.131107"; transcript_id "MSTRG.131107.31"; exon_number "10";
chr3	StringTie	exon	196065443	196065600	1000	-	.	gene_id "MSTRG.131107"; transcript_id "MSTRG.131107.31"; exon_number "11";
chr3	StringTie	exon	196067518	196067657	1000	-	.	gene_id "MSTRG.131107"; transcript_id "MSTRG.131107.31"; exon_number "12";
chr3	StringTie	exon	196068032	196068130	1000	-	.	gene_id "MSTRG.131107"; transcript_id "MSTRG.131107.31"; exon_number "13";
chr3	StringTie	exon	196069455	196069568	1000	-	.	gene_id "MSTRG.131107"; transcript_id "MSTRG.131107.31"; exon_number "14";
chr3	StringTie	exon	196071119	196071498	1000	-	.	gene_id "MSTRG.131107"; transcript_id "MSTRG.131107.31"; exon_number "15";
chr3	StringTie	exon	196072003	196072152	1000	-	.	gene_id "MSTRG.131107"; transcript_id "MSTRG.131107.31"; exon_number "16";
chr3	StringTie	exon	196073930	196074125	1000	-	.	gene_id "MSTRG.131107"; transcript_id "MSTRG.131107.31"; exon_number "17";
chr3	StringTie	exon	196075159	196075360	1000	-	.	gene_id "MSTRG.131107"; transcript_id "MSTRG.131107.31"; exon_number "18";
chr3	StringTie	exon	196077064	196077122	1000	-	.	gene_id "MSTRG.131107"; transcript_id "MSTRG.131107.31"; exon_number "19";
chr3	StringTie	exon	196082043	196082107	1000	-	.	gene_id "MSTRG.131107"; transcript_id "MSTRG.131107.31"; exon_number "20";
chr3	StringTie	transcript	196049204	196082167	1000	-	.	gene_id "MSTRG.131107"; transcript_id "MSTRG.131107.32";
chr3	StringTie	exon	196049204	196052184	1000	-	.	gene_id "MSTRG.131107"; transcript_id "MSTRG.131107.32"; exon_number "1";
chr3	StringTie	exon	196053418	196053558	1000	-	.	gene_id "MSTRG.131107"; transcript_id "MSTRG.131107.32"; exon_number "2";
chr3	StringTie	exon	196055080	196055301	1000	-	.	gene_id "MSTRG.131107"; transcript_id "MSTRG.131107.32"; exon_number "3";
chr3	StringTie	exon	196058284	196058365	1000	-	.	gene_id "MSTRG.131107"; transcript_id "MSTRG.131107.32"; exon_number "4";
chr3	StringTie	exon	196058574	196058632	1000	-	.	gene_id "MSTRG.131107"; transcript_id "MSTRG.131107.32"; exon_number "5";
chr3	StringTie	exon	196060180	196060247	1000	-	.	gene_id "MSTRG.131107"; transcript_id "MSTRG.131107.32"; exon_number "6";
chr3	StringTie	exon	196062582	196062645	1000	-	.	gene_id "MSTRG.131107"; transcript_id "MSTRG.131107.32"; exon_number "7";
chr3	StringTie	exon	196062854	196062939	1000	-	.	gene_id "MSTRG.131107"; transcript_id "MSTRG.131107.32"; exon_number "8";
chr3	StringTie	exon	196064309	196064428	1000	-	.	gene_id "MSTRG.131107"; transcript_id "MSTRG.131107.32"; exon_number "9";
chr3	StringTie	exon	196065443	196065600	1000	-	.	gene_id "MSTRG.131107"; transcript_id "MSTRG.131107.32"; exon_number "10";
chr3	StringTie	exon	196067518	196067657	1000	-	.	gene_id "MSTRG.131107"; transcript_id "MSTRG.131107.32"; exon_number "11";
chr3	StringTie	exon	196068032	196068130	1000	-	.	gene_id "MSTRG.131107"; transcript_id "MSTRG.131107.32"; exon_number "12";
chr3	StringTie	exon	196069455	196069568	1000	-	.	gene_id "MSTRG.131107"; transcript_id "MSTRG.131107.32"; exon_number "13";
chr3	StringTie	exon	196071396	196071498	1000	-	.	gene_id "MSTRG.131107"; transcript_id "MSTRG.131107.32"; exon_number "14";
chr3	StringTie	exon	196072003	196072152	1000	-	.	gene_id "MSTRG.131107"; transcript_id "MSTRG.131107.32"; exon_number "15";
chr3	StringTie	exon	196077064	196077122	1000	-	.	gene_id "MSTRG.131107"; transcript_id "MSTRG.131107.32"; exon_number "16";
chr3	StringTie	exon	196082043	196082167	1000	-	.	gene_id "MSTRG.131107"; transcript_id "MSTRG.131107.32"; exon_number "17";
chr3	StringTie	transcript	196049211	196082144	1000	-	.	gene_id "MSTRG.131107"; transcript_id "MSTRG.131107.33";
chr3	StringTie	exon	196049211	196049632	1000	-	.	gene_id "MSTRG.131107"; transcript_id "MSTRG.131107.33"; exon_number "1";
chr3	StringTie	exon	196049890	196052184	1000	-	.	gene_id "MSTRG.131107"; transcript_id "MSTRG.131107.33"; exon_number "2";
chr3	StringTie	exon	196053418	196053558	1000	-	.	gene_id "MSTRG.131107"; transcript_id "MSTRG.131107.33"; exon_number "3";
chr3	StringTie	exon	196055080	196055301	1000	-	.	gene_id "MSTRG.131107"; transcript_id "MSTRG.131107.33"; exon_number "4";
chr3	StringTie	exon	196058284	196058365	1000	-	.	gene_id "MSTRG.131107"; transcript_id "MSTRG.131107.33"; exon_number "5";
chr3	StringTie	exon	196058574	196058632	1000	-	.	gene_id "MSTRG.131107"; transcript_id "MSTRG.131107.33"; exon_number "6";
chr3	StringTie	exon	196060180	196060247	1000	-	.	gene_id "MSTRG.131107"; transcript_id "MSTRG.131107.33"; exon_number "7";
chr3	StringTie	exon	196062582	196062645	1000	-	.	gene_id "MSTRG.131107"; transcript_id "MSTRG.131107.33"; exon_number "8";
chr3	StringTie	exon	196062854	196062939	1000	-	.	gene_id "MSTRG.131107"; transcript_id "MSTRG.131107.33"; exon_number "9";
chr3	StringTie	exon	196064309	196064428	1000	-	.	gene_id "MSTRG.131107"; transcript_id "MSTRG.131107.33"; exon_number "10";
chr3	StringTie	exon	196065443	196065600	1000	-	.	gene_id "MSTRG.131107"; transcript_id "MSTRG.131107.33"; exon_number "11";
chr3	StringTie	exon	196067518	196067657	1000	-	.	gene_id "MSTRG.131107"; transcript_id "MSTRG.131107.33"; exon_number "12";
chr3	StringTie	exon	196068032	196068130	1000	-	.	gene_id "MSTRG.131107"; transcript_id "MSTRG.131107.33"; exon_number "13";
chr3	StringTie	exon	196069455	196069568	1000	-	.	gene_id "MSTRG.131107"; transcript_id "MSTRG.131107.33"; exon_number "14";
chr3	StringTie	exon	196071396	196071498	1000	-	.	gene_id "MSTRG.131107"; transcript_id "MSTRG.131107.33"; exon_number "15";
chr3	StringTie	exon	196072003	196072152	1000	-	.	gene_id "MSTRG.131107"; transcript_id "MSTRG.131107.33"; exon_number "16";
chr3	StringTie	exon	196073930	196074125	1000	-	.	gene_id "MSTRG.131107"; transcript_id "MSTRG.131107.33"; exon_number "17";
chr3	StringTie	exon	196075159	196075360	1000	-	.	gene_id "MSTRG.131107"; transcript_id "MSTRG.131107.33"; exon_number "18";
chr3	StringTie	exon	196077064	196077122	1000	-	.	gene_id "MSTRG.131107"; transcript_id "MSTRG.131107.33"; exon_number "19";
chr3	StringTie	exon	196082043	196082144	1000	-	.	gene_id "MSTRG.131107"; transcript_id "MSTRG.131107.33"; exon_number "20";
chr3	StringTie	transcript	196049212	196082141	1000	-	.	gene_id "MSTRG.131107"; transcript_id "MSTRG.131107.34";
chr3	StringTie	exon	196049212	196052184	1000	-	.	gene_id "MSTRG.131107"; transcript_id "MSTRG.131107.34"; exon_number "1";
chr3	StringTie	exon	196053418	196053558	1000	-	.	gene_id "MSTRG.131107"; transcript_id "MSTRG.131107.34"; exon_number "2";
chr3	StringTie	exon	196055080	196055301	1000	-	.	gene_id "MSTRG.131107"; transcript_id "MSTRG.131107.34"; exon_number "3";
chr3	StringTie	exon	196058284	196058365	1000	-	.	gene_id "MSTRG.131107"; transcript_id "MSTRG.131107.34"; exon_number "4";
chr3	StringTie	exon	196058574	196058632	1000	-	.	gene_id "MSTRG.131107"; transcript_id "MSTRG.131107.34"; exon_number "5";
chr3	StringTie	exon	196060180	196060247	1000	-	.	gene_id "MSTRG.131107"; transcript_id "MSTRG.131107.34"; exon_number "6";
chr3	StringTie	exon	196062582	196062645	1000	-	.	gene_id "MSTRG.131107"; transcript_id "MSTRG.131107.34"; exon_number "7";
chr3	StringTie	exon	196062854	196062939	1000	-	.	gene_id "MSTRG.131107"; transcript_id "MSTRG.131107.34"; exon_number "8";
chr3	StringTie	exon	196064309	196064428	1000	-	.	gene_id "MSTRG.131107"; transcript_id "MSTRG.131107.34"; exon_number "9";
chr3	StringTie	exon	196065443	196065600	1000	-	.	gene_id "MSTRG.131107"; transcript_id "MSTRG.131107.34"; exon_number "10";
chr3	StringTie	exon	196067518	196067657	1000	-	.	gene_id "MSTRG.131107"; transcript_id "MSTRG.131107.34"; exon_number "11";
chr3	StringTie	exon	196068032	196068130	1000	-	.	gene_id "MSTRG.131107"; transcript_id "MSTRG.131107.34"; exon_number "12";
chr3	StringTie	exon	196069455	196069568	1000	-	.	gene_id "MSTRG.131107"; transcript_id "MSTRG.131107.34"; exon_number "13";
chr3	StringTie	exon	196071396	196071498	1000	-	.	gene_id "MSTRG.131107"; transcript_id "MSTRG.131107.34"; exon_number "14";
chr3	StringTie	exon	196072003	196072152	1000	-	.	gene_id "MSTRG.131107"; transcript_id "MSTRG.131107.34"; exon_number "15";
chr3	StringTie	exon	196073930	196074125	1000	-	.	gene_id "MSTRG.131107"; transcript_id "MSTRG.131107.34"; exon_number "16";
chr3	StringTie	exon	196075215	196075360	1000	-	.	gene_id "MSTRG.131107"; transcript_id "MSTRG.131107.34"; exon_number "17";
chr3	StringTie	exon	196077064	196077122	1000	-	.	gene_id "MSTRG.131107"; transcript_id "MSTRG.131107.34"; exon_number "18";
chr3	StringTie	exon	196082043	196082141	1000	-	.	gene_id "MSTRG.131107"; transcript_id "MSTRG.131107.34"; exon_number "19";
chr3	StringTie	transcript	196049212	196082084	1000	-	.	gene_id "MSTRG.131107"; transcript_id "MSTRG.131107.35";
chr3	StringTie	exon	196049212	196052184	1000	-	.	gene_id "MSTRG.131107"; transcript_id "MSTRG.131107.35"; exon_number "1";
chr3	StringTie	exon	196053418	196053558	1000	-	.	gene_id "MSTRG.131107"; transcript_id "MSTRG.131107.35"; exon_number "2";
chr3	StringTie	exon	196055080	196058365	1000	-	.	gene_id "MSTRG.131107"; transcript_id "MSTRG.131107.35"; exon_number "3";
chr3	StringTie	exon	196058574	196058632	1000	-	.	gene_id "MSTRG.131107"; transcript_id "MSTRG.131107.35"; exon_number "4";
chr3	StringTie	exon	196060180	196060247	1000	-	.	gene_id "MSTRG.131107"; transcript_id "MSTRG.131107.35"; exon_number "5";
chr3	StringTie	exon	196062582	196062645	1000	-	.	gene_id "MSTRG.131107"; transcript_id "MSTRG.131107.35"; exon_number "6";
chr3	StringTie	exon	196062854	196064428	1000	-	.	gene_id "MSTRG.131107"; transcript_id "MSTRG.131107.35"; exon_number "7";
chr3	StringTie	exon	196065443	196065600	1000	-	.	gene_id "MSTRG.131107"; transcript_id "MSTRG.131107.35"; exon_number "8";
chr3	StringTie	exon	196067518	196067657	1000	-	.	gene_id "MSTRG.131107"; transcript_id "MSTRG.131107.35"; exon_number "9";
chr3	StringTie	exon	196068032	196068130	1000	-	.	gene_id "MSTRG.131107"; transcript_id "MSTRG.131107.35"; exon_number "10";
chr3	StringTie	exon	196069455	196071498	1000	-	.	gene_id "MSTRG.131107"; transcript_id "MSTRG.131107.35"; exon_number "11";
chr3	StringTie	exon	196072003	196072152	1000	-	.	gene_id "MSTRG.131107"; transcript_id "MSTRG.131107.35"; exon_number "12";
chr3	StringTie	exon	196073930	196074125	1000	-	.	gene_id "MSTRG.131107"; transcript_id "MSTRG.131107.35"; exon_number "13";
chr3	StringTie	exon	196075159	196075337	1000	-	.	gene_id "MSTRG.131107"; transcript_id "MSTRG.131107.35"; exon_number "14";
chr3	StringTie	exon	196077065	196077122	1000	-	.	gene_id "MSTRG.131107"; transcript_id "MSTRG.131107.35"; exon_number "15";
chr3	StringTie	exon	196082043	196082084	1000	-	.	gene_id "MSTRG.131107"; transcript_id "MSTRG.131107.35"; exon_number "16";
chr3	StringTie	transcript	196049216	196082144	1000	-	.	gene_id "MSTRG.131107"; transcript_id "MSTRG.131107.36";
chr3	StringTie	exon	196049216	196052184	1000	-	.	gene_id "MSTRG.131107"; transcript_id "MSTRG.131107.36"; exon_number "1";
chr3	StringTie	exon	196053418	196053558	1000	-	.	gene_id "MSTRG.131107"; transcript_id "MSTRG.131107.36"; exon_number "2";
chr3	StringTie	exon	196054296	196054404	1000	-	.	gene_id "MSTRG.131107"; transcript_id "MSTRG.131107.36"; exon_number "3";
chr3	StringTie	exon	196055080	196055301	1000	-	.	gene_id "MSTRG.131107"; transcript_id "MSTRG.131107.36"; exon_number "4";
chr3	StringTie	exon	196058284	196058365	1000	-	.	gene_id "MSTRG.131107"; transcript_id "MSTRG.131107.36"; exon_number "5";
chr3	StringTie	exon	196058574	196058632	1000	-	.	gene_id "MSTRG.131107"; transcript_id "MSTRG.131107.36"; exon_number "6";
chr3	StringTie	exon	196060180	196060247	1000	-	.	gene_id "MSTRG.131107"; transcript_id "MSTRG.131107.36"; exon_number "7";
chr3	StringTie	exon	196062582	196062939	1000	-	.	gene_id "MSTRG.131107"; transcript_id "MSTRG.131107.36"; exon_number "8";
chr3	StringTie	exon	196064309	196064428	1000	-	.	gene_id "MSTRG.131107"; transcript_id "MSTRG.131107.36"; exon_number "9";
chr3	StringTie	exon	196065443	196065600	1000	-	.	gene_id "MSTRG.131107"; transcript_id "MSTRG.131107.36"; exon_number "10";
chr3	StringTie	exon	196067518	196067657	1000	-	.	gene_id "MSTRG.131107"; transcript_id "MSTRG.131107.36"; exon_number "11";
chr3	StringTie	exon	196068032	196068130	1000	-	.	gene_id "MSTRG.131107"; transcript_id "MSTRG.131107.36"; exon_number "12";
chr3	StringTie	exon	196069455	196069568	1000	-	.	gene_id "MSTRG.131107"; transcript_id "MSTRG.131107.36"; exon_number "13";
chr3	StringTie	exon	196071396	196071498	1000	-	.	gene_id "MSTRG.131107"; transcript_id "MSTRG.131107.36"; exon_number "14";
chr3	StringTie	exon	196072003	196072152	1000	-	.	gene_id "MSTRG.131107"; transcript_id "MSTRG.131107.36"; exon_number "15";
chr3	StringTie	exon	196073930	196074125	1000	-	.	gene_id "MSTRG.131107"; transcript_id "MSTRG.131107.36"; exon_number "16";
chr3	StringTie	exon	196075159	196075360	1000	-	.	gene_id "MSTRG.131107"; transcript_id "MSTRG.131107.36"; exon_number "17";
chr3	StringTie	exon	196077064	196077122	1000	-	.	gene_id "MSTRG.131107"; transcript_id "MSTRG.131107.36"; exon_number "18";
chr3	StringTie	exon	196082043	196082144	1000	-	.	gene_id "MSTRG.131107"; transcript_id "MSTRG.131107.36"; exon_number "19";
chr3	StringTie	transcript	196049219	196082151	1000	-	.	gene_id "MSTRG.131107"; transcript_id "MSTRG.131107.37";
chr3	StringTie	exon	196049219	196050052	1000	-	.	gene_id "MSTRG.131107"; transcript_id "MSTRG.131107.37"; exon_number "1";
chr3	StringTie	exon	196050088	196052184	1000	-	.	gene_id "MSTRG.131107"; transcript_id "MSTRG.131107.37"; exon_number "2";
chr3	StringTie	exon	196053418	196053558	1000	-	.	gene_id "MSTRG.131107"; transcript_id "MSTRG.131107.37"; exon_number "3";
chr3	StringTie	exon	196055080	196055301	1000	-	.	gene_id "MSTRG.131107"; transcript_id "MSTRG.131107.37"; exon_number "4";
chr3	StringTie	exon	196058284	196058365	1000	-	.	gene_id "MSTRG.131107"; transcript_id "MSTRG.131107.37"; exon_number "5";
chr3	StringTie	exon	196058574	196058632	1000	-	.	gene_id "MSTRG.131107"; transcript_id "MSTRG.131107.37"; exon_number "6";
chr3	StringTie	exon	196060180	196060247	1000	-	.	gene_id "MSTRG.131107"; transcript_id "MSTRG.131107.37"; exon_number "7";
chr3	StringTie	exon	196062582	196062645	1000	-	.	gene_id "MSTRG.131107"; transcript_id "MSTRG.131107.37"; exon_number "8";
chr3	StringTie	exon	196062854	196062939	1000	-	.	gene_id "MSTRG.131107"; transcript_id "MSTRG.131107.37"; exon_number "9";
chr3	StringTie	exon	196064309	196064428	1000	-	.	gene_id "MSTRG.131107"; transcript_id "MSTRG.131107.37"; exon_number "10";
chr3	StringTie	exon	196065443	196065600	1000	-	.	gene_id "MSTRG.131107"; transcript_id "MSTRG.131107.37"; exon_number "11";
chr3	StringTie	exon	196067518	196067657	1000	-	.	gene_id "MSTRG.131107"; transcript_id "MSTRG.131107.37"; exon_number "12";
chr3	StringTie	exon	196068032	196068130	1000	-	.	gene_id "MSTRG.131107"; transcript_id "MSTRG.131107.37"; exon_number "13";
chr3	StringTie	exon	196069455	196069568	1000	-	.	gene_id "MSTRG.131107"; transcript_id "MSTRG.131107.37"; exon_number "14";
chr3	StringTie	exon	196071396	196071498	1000	-	.	gene_id "MSTRG.131107"; transcript_id "MSTRG.131107.37"; exon_number "15";
chr3	StringTie	exon	196072003	196072152	1000	-	.	gene_id "MSTRG.131107"; transcript_id "MSTRG.131107.37"; exon_number "16";
chr3	StringTie	exon	196073930	196074125	1000	-	.	gene_id "MSTRG.131107"; transcript_id "MSTRG.131107.37"; exon_number "17";
chr3	StringTie	exon	196075159	196075360	1000	-	.	gene_id "MSTRG.131107"; transcript_id "MSTRG.131107.37"; exon_number "18";
chr3	StringTie	exon	196077064	196077122	1000	-	.	gene_id "MSTRG.131107"; transcript_id "MSTRG.131107.37"; exon_number "19";
chr3	StringTie	exon	196082043	196082151	1000	-	.	gene_id "MSTRG.131107"; transcript_id "MSTRG.131107.37"; exon_number "20";
chr3	StringTie	transcript	196049221	196082158	1000	-	.	gene_id "MSTRG.131107"; transcript_id "MSTRG.131107.38";
chr3	StringTie	exon	196049221	196052184	1000	-	.	gene_id "MSTRG.131107"; transcript_id "MSTRG.131107.38"; exon_number "1";
chr3	StringTie	exon	196053418	196053558	1000	-	.	gene_id "MSTRG.131107"; transcript_id "MSTRG.131107.38"; exon_number "2";
chr3	StringTie	exon	196054296	196055301	1000	-	.	gene_id "MSTRG.131107"; transcript_id "MSTRG.131107.38"; exon_number "3";
chr3	StringTie	exon	196058284	196058365	1000	-	.	gene_id "MSTRG.131107"; transcript_id "MSTRG.131107.38"; exon_number "4";
chr3	StringTie	exon	196058574	196058632	1000	-	.	gene_id "MSTRG.131107"; transcript_id "MSTRG.131107.38"; exon_number "5";
chr3	StringTie	exon	196060180	196060247	1000	-	.	gene_id "MSTRG.131107"; transcript_id "MSTRG.131107.38"; exon_number "6";
chr3	StringTie	exon	196062582	196062645	1000	-	.	gene_id "MSTRG.131107"; transcript_id "MSTRG.131107.38"; exon_number "7";
chr3	StringTie	exon	196062854	196062939	1000	-	.	gene_id "MSTRG.131107"; transcript_id "MSTRG.131107.38"; exon_number "8";
chr3	StringTie	exon	196064309	196064428	1000	-	.	gene_id "MSTRG.131107"; transcript_id "MSTRG.131107.38"; exon_number "9";
chr3	StringTie	exon	196065443	196065599	1000	-	.	gene_id "MSTRG.131107"; transcript_id "MSTRG.131107.38"; exon_number "10";
chr3	StringTie	exon	196067518	196067657	1000	-	.	gene_id "MSTRG.131107"; transcript_id "MSTRG.131107.38"; exon_number "11";
chr3	StringTie	exon	196068032	196068130	1000	-	.	gene_id "MSTRG.131107"; transcript_id "MSTRG.131107.38"; exon_number "12";
chr3	StringTie	exon	196069455	196069568	1000	-	.	gene_id "MSTRG.131107"; transcript_id "MSTRG.131107.38"; exon_number "13";
chr3	StringTie	exon	196071396	196071498	1000	-	.	gene_id "MSTRG.131107"; transcript_id "MSTRG.131107.38"; exon_number "14";
chr3	StringTie	exon	196072003	196072152	1000	-	.	gene_id "MSTRG.131107"; transcript_id "MSTRG.131107.38"; exon_number "15";
chr3	StringTie	exon	196073930	196074125	1000	-	.	gene_id "MSTRG.131107"; transcript_id "MSTRG.131107.38"; exon_number "16";
chr3	StringTie	exon	196075159	196075360	1000	-	.	gene_id "MSTRG.131107"; transcript_id "MSTRG.131107.38"; exon_number "17";
chr3	StringTie	exon	196077064	196077122	1000	-	.	gene_id "MSTRG.131107"; transcript_id "MSTRG.131107.38"; exon_number "18";
chr3	StringTie	exon	196082043	196082158	1000	-	.	gene_id "MSTRG.131107"; transcript_id "MSTRG.131107.38"; exon_number "19";
chr3	StringTie	transcript	196049226	196078854	1000	-	.	gene_id "MSTRG.131107"; transcript_id "MSTRG.131107.39";
chr3	StringTie	exon	196049226	196052184	1000	-	.	gene_id "MSTRG.131107"; transcript_id "MSTRG.131107.39"; exon_number "1";
chr3	StringTie	exon	196053418	196053558	1000	-	.	gene_id "MSTRG.131107"; transcript_id "MSTRG.131107.39"; exon_number "2";
chr3	StringTie	exon	196054296	196054402	1000	-	.	gene_id "MSTRG.131107"; transcript_id "MSTRG.131107.39"; exon_number "3";
chr3	StringTie	exon	196055080	196055301	1000	-	.	gene_id "MSTRG.131107"; transcript_id "MSTRG.131107.39"; exon_number "4";
chr3	StringTie	exon	196058284	196058365	1000	-	.	gene_id "MSTRG.131107"; transcript_id "MSTRG.131107.39"; exon_number "5";
chr3	StringTie	exon	196058574	196058632	1000	-	.	gene_id "MSTRG.131107"; transcript_id "MSTRG.131107.39"; exon_number "6";
chr3	StringTie	exon	196060180	196060247	1000	-	.	gene_id "MSTRG.131107"; transcript_id "MSTRG.131107.39"; exon_number "7";
chr3	StringTie	exon	196062582	196062645	1000	-	.	gene_id "MSTRG.131107"; transcript_id "MSTRG.131107.39"; exon_number "8";
chr3	StringTie	exon	196062854	196062939	1000	-	.	gene_id "MSTRG.131107"; transcript_id "MSTRG.131107.39"; exon_number "9";
chr3	StringTie	exon	196064309	196064428	1000	-	.	gene_id "MSTRG.131107"; transcript_id "MSTRG.131107.39"; exon_number "10";
chr3	StringTie	exon	196065443	196065600	1000	-	.	gene_id "MSTRG.131107"; transcript_id "MSTRG.131107.39"; exon_number "11";
chr3	StringTie	exon	196067518	196067657	1000	-	.	gene_id "MSTRG.131107"; transcript_id "MSTRG.131107.39"; exon_number "12";
chr3	StringTie	exon	196068032	196068130	1000	-	.	gene_id "MSTRG.131107"; transcript_id "MSTRG.131107.39"; exon_number "13";
chr3	StringTie	exon	196069455	196069568	1000	-	.	gene_id "MSTRG.131107"; transcript_id "MSTRG.131107.39"; exon_number "14";
chr3	StringTie	exon	196071396	196071498	1000	-	.	gene_id "MSTRG.131107"; transcript_id "MSTRG.131107.39"; exon_number "15";
chr3	StringTie	exon	196072003	196072152	1000	-	.	gene_id "MSTRG.131107"; transcript_id "MSTRG.131107.39"; exon_number "16";
chr3	StringTie	exon	196073930	196074125	1000	-	.	gene_id "MSTRG.131107"; transcript_id "MSTRG.131107.39"; exon_number "17";
chr3	StringTie	exon	196075159	196075360	1000	-	.	gene_id "MSTRG.131107"; transcript_id "MSTRG.131107.39"; exon_number "18";
chr3	StringTie	exon	196077064	196078854	1000	-	.	gene_id "MSTRG.131107"; transcript_id "MSTRG.131107.39"; exon_number "19";
chr3	StringTie	transcript	196020331	196027254	1000	-	.	gene_id "MSTRG.131107"; transcript_id "MSTRG.131107.4";
chr3	StringTie	exon	196020331	196020735	1000	-	.	gene_id "MSTRG.131107"; transcript_id "MSTRG.131107.4"; exon_number "1";
chr3	StringTie	exon	196027137	196027254	1000	-	.	gene_id "MSTRG.131107"; transcript_id "MSTRG.131107.4"; exon_number "2";
chr3	StringTie	transcript	196049235	196082142	1000	-	.	gene_id "MSTRG.131107"; transcript_id "MSTRG.131107.40";
chr3	StringTie	exon	196049235	196052184	1000	-	.	gene_id "MSTRG.131107"; transcript_id "MSTRG.131107.40"; exon_number "1";
chr3	StringTie	exon	196053429	196053558	1000	-	.	gene_id "MSTRG.131107"; transcript_id "MSTRG.131107.40"; exon_number "2";
chr3	StringTie	exon	196055080	196055301	1000	-	.	gene_id "MSTRG.131107"; transcript_id "MSTRG.131107.40"; exon_number "3";
chr3	StringTie	exon	196058284	196058365	1000	-	.	gene_id "MSTRG.131107"; transcript_id "MSTRG.131107.40"; exon_number "4";
chr3	StringTie	exon	196058574	196058632	1000	-	.	gene_id "MSTRG.131107"; transcript_id "MSTRG.131107.40"; exon_number "5";
chr3	StringTie	exon	196060180	196060247	1000	-	.	gene_id "MSTRG.131107"; transcript_id "MSTRG.131107.40"; exon_number "6";
chr3	StringTie	exon	196062582	196062645	1000	-	.	gene_id "MSTRG.131107"; transcript_id "MSTRG.131107.40"; exon_number "7";
chr3	StringTie	exon	196062854	196062939	1000	-	.	gene_id "MSTRG.131107"; transcript_id "MSTRG.131107.40"; exon_number "8";
chr3	StringTie	exon	196064309	196064428	1000	-	.	gene_id "MSTRG.131107"; transcript_id "MSTRG.131107.40"; exon_number "9";
chr3	StringTie	exon	196065443	196065600	1000	-	.	gene_id "MSTRG.131107"; transcript_id "MSTRG.131107.40"; exon_number "10";
chr3	StringTie	exon	196067518	196067657	1000	-	.	gene_id "MSTRG.131107"; transcript_id "MSTRG.131107.40"; exon_number "11";
chr3	StringTie	exon	196068032	196068130	1000	-	.	gene_id "MSTRG.131107"; transcript_id "MSTRG.131107.40"; exon_number "12";
chr3	StringTie	exon	196069455	196069568	1000	-	.	gene_id "MSTRG.131107"; transcript_id "MSTRG.131107.40"; exon_number "13";
chr3	StringTie	exon	196071396	196071498	1000	-	.	gene_id "MSTRG.131107"; transcript_id "MSTRG.131107.40"; exon_number "14";
chr3	StringTie	exon	196072003	196072152	1000	-	.	gene_id "MSTRG.131107"; transcript_id "MSTRG.131107.40"; exon_number "15";
chr3	StringTie	exon	196073930	196074125	1000	-	.	gene_id "MSTRG.131107"; transcript_id "MSTRG.131107.40"; exon_number "16";
chr3	StringTie	exon	196075159	196075360	1000	-	.	gene_id "MSTRG.131107"; transcript_id "MSTRG.131107.40"; exon_number "17";
chr3	StringTie	exon	196077064	196077122	1000	-	.	gene_id "MSTRG.131107"; transcript_id "MSTRG.131107.40"; exon_number "18";
chr3	StringTie	exon	196082043	196082142	1000	-	.	gene_id "MSTRG.131107"; transcript_id "MSTRG.131107.40"; exon_number "19";
chr3	StringTie	transcript	196049236	196082149	1000	-	.	gene_id "MSTRG.131107"; transcript_id "MSTRG.131107.41";
chr3	StringTie	exon	196049236	196053107	1000	-	.	gene_id "MSTRG.131107"; transcript_id "MSTRG.131107.41"; exon_number "1";
chr3	StringTie	exon	196053418	196053558	1000	-	.	gene_id "MSTRG.131107"; transcript_id "MSTRG.131107.41"; exon_number "2";
chr3	StringTie	exon	196055080	196055301	1000	-	.	gene_id "MSTRG.131107"; transcript_id "MSTRG.131107.41"; exon_number "3";
chr3	StringTie	exon	196058284	196058365	1000	-	.	gene_id "MSTRG.131107"; transcript_id "MSTRG.131107.41"; exon_number "4";
chr3	StringTie	exon	196058574	196058632	1000	-	.	gene_id "MSTRG.131107"; transcript_id "MSTRG.131107.41"; exon_number "5";
chr3	StringTie	exon	196060180	196060247	1000	-	.	gene_id "MSTRG.131107"; transcript_id "MSTRG.131107.41"; exon_number "6";
chr3	StringTie	exon	196062582	196062645	1000	-	.	gene_id "MSTRG.131107"; transcript_id "MSTRG.131107.41"; exon_number "7";
chr3	StringTie	exon	196062854	196062939	1000	-	.	gene_id "MSTRG.131107"; transcript_id "MSTRG.131107.41"; exon_number "8";
chr3	StringTie	exon	196064309	196064428	1000	-	.	gene_id "MSTRG.131107"; transcript_id "MSTRG.131107.41"; exon_number "9";
chr3	StringTie	exon	196065443	196065600	1000	-	.	gene_id "MSTRG.131107"; transcript_id "MSTRG.131107.41"; exon_number "10";
chr3	StringTie	exon	196067518	196067657	1000	-	.	gene_id "MSTRG.131107"; transcript_id "MSTRG.131107.41"; exon_number "11";
chr3	StringTie	exon	196068032	196068130	1000	-	.	gene_id "MSTRG.131107"; transcript_id "MSTRG.131107.41"; exon_number "12";
chr3	StringTie	exon	196069455	196069568	1000	-	.	gene_id "MSTRG.131107"; transcript_id "MSTRG.131107.41"; exon_number "13";
chr3	StringTie	exon	196071396	196071498	1000	-	.	gene_id "MSTRG.131107"; transcript_id "MSTRG.131107.41"; exon_number "14";
chr3	StringTie	exon	196072003	196072152	1000	-	.	gene_id "MSTRG.131107"; transcript_id "MSTRG.131107.41"; exon_number "15";
chr3	StringTie	exon	196073930	196074125	1000	-	.	gene_id "MSTRG.131107"; transcript_id "MSTRG.131107.41"; exon_number "16";
chr3	StringTie	exon	196075159	196075360	1000	-	.	gene_id "MSTRG.131107"; transcript_id "MSTRG.131107.41"; exon_number "17";
chr3	StringTie	exon	196077064	196077105	1000	-	.	gene_id "MSTRG.131107"; transcript_id "MSTRG.131107.41"; exon_number "18";
chr3	StringTie	exon	196082043	196082149	1000	-	.	gene_id "MSTRG.131107"; transcript_id "MSTRG.131107.41"; exon_number "19";
chr3	StringTie	transcript	196049242	196063424	1000	-	.	gene_id "MSTRG.131107"; transcript_id "MSTRG.131107.42";
chr3	StringTie	exon	196049242	196052184	1000	-	.	gene_id "MSTRG.131107"; transcript_id "MSTRG.131107.42"; exon_number "1";
chr3	StringTie	exon	196053418	196054377	1000	-	.	gene_id "MSTRG.131107"; transcript_id "MSTRG.131107.42"; exon_number "2";
chr3	StringTie	exon	196055080	196055301	1000	-	.	gene_id "MSTRG.131107"; transcript_id "MSTRG.131107.42"; exon_number "3";
chr3	StringTie	exon	196058284	196058365	1000	-	.	gene_id "MSTRG.131107"; transcript_id "MSTRG.131107.42"; exon_number "4";
chr3	StringTie	exon	196058574	196058632	1000	-	.	gene_id "MSTRG.131107"; transcript_id "MSTRG.131107.42"; exon_number "5";
chr3	StringTie	exon	196060180	196060247	1000	-	.	gene_id "MSTRG.131107"; transcript_id "MSTRG.131107.42"; exon_number "6";
chr3	StringTie	exon	196062582	196062645	1000	-	.	gene_id "MSTRG.131107"; transcript_id "MSTRG.131107.42"; exon_number "7";
chr3	StringTie	exon	196062854	196062939	1000	-	.	gene_id "MSTRG.131107"; transcript_id "MSTRG.131107.42"; exon_number "8";
chr3	StringTie	exon	196063225	196063424	1000	-	.	gene_id "MSTRG.131107"; transcript_id "MSTRG.131107.42"; exon_number "9";
chr3	StringTie	transcript	196049244	196082096	1000	-	.	gene_id "MSTRG.131107"; transcript_id "MSTRG.131107.43";
chr3	StringTie	exon	196049244	196052184	1000	-	.	gene_id "MSTRG.131107"; transcript_id "MSTRG.131107.43"; exon_number "1";
chr3	StringTie	exon	196053418	196053558	1000	-	.	gene_id "MSTRG.131107"; transcript_id "MSTRG.131107.43"; exon_number "2";
chr3	StringTie	exon	196054296	196054404	1000	-	.	gene_id "MSTRG.131107"; transcript_id "MSTRG.131107.43"; exon_number "3";
chr3	StringTie	exon	196055080	196055301	1000	-	.	gene_id "MSTRG.131107"; transcript_id "MSTRG.131107.43"; exon_number "4";
chr3	StringTie	exon	196058284	196058365	1000	-	.	gene_id "MSTRG.131107"; transcript_id "MSTRG.131107.43"; exon_number "5";
chr3	StringTie	exon	196058574	196058632	1000	-	.	gene_id "MSTRG.131107"; transcript_id "MSTRG.131107.43"; exon_number "6";
chr3	StringTie	exon	196060180	196060247	1000	-	.	gene_id "MSTRG.131107"; transcript_id "MSTRG.131107.43"; exon_number "7";
chr3	StringTie	exon	196062582	196062645	1000	-	.	gene_id "MSTRG.131107"; transcript_id "MSTRG.131107.43"; exon_number "8";
chr3	StringTie	exon	196062854	196062939	1000	-	.	gene_id "MSTRG.131107"; transcript_id "MSTRG.131107.43"; exon_number "9";
chr3	StringTie	exon	196064309	196064428	1000	-	.	gene_id "MSTRG.131107"; transcript_id "MSTRG.131107.43"; exon_number "10";
chr3	StringTie	exon	196065443	196065600	1000	-	.	gene_id "MSTRG.131107"; transcript_id "MSTRG.131107.43"; exon_number "11";
chr3	StringTie	exon	196067518	196067657	1000	-	.	gene_id "MSTRG.131107"; transcript_id "MSTRG.131107.43"; exon_number "12";
chr3	StringTie	exon	196068032	196068130	1000	-	.	gene_id "MSTRG.131107"; transcript_id "MSTRG.131107.43"; exon_number "13";
chr3	StringTie	exon	196069455	196069568	1000	-	.	gene_id "MSTRG.131107"; transcript_id "MSTRG.131107.43"; exon_number "14";
chr3	StringTie	exon	196071119	196071498	1000	-	.	gene_id "MSTRG.131107"; transcript_id "MSTRG.131107.43"; exon_number "15";
chr3	StringTie	exon	196072003	196072152	1000	-	.	gene_id "MSTRG.131107"; transcript_id "MSTRG.131107.43"; exon_number "16";
chr3	StringTie	exon	196075159	196075360	1000	-	.	gene_id "MSTRG.131107"; transcript_id "MSTRG.131107.43"; exon_number "17";
chr3	StringTie	exon	196077064	196077122	1000	-	.	gene_id "MSTRG.131107"; transcript_id "MSTRG.131107.43"; exon_number "18";
chr3	StringTie	exon	196082043	196082096	1000	-	.	gene_id "MSTRG.131107"; transcript_id "MSTRG.131107.43"; exon_number "19";
chr3	StringTie	transcript	196049246	196082236	1000	-	.	gene_id "MSTRG.131107"; transcript_id "MSTRG.131107.44";
chr3	StringTie	exon	196049246	196052184	1000	-	.	gene_id "MSTRG.131107"; transcript_id "MSTRG.131107.44"; exon_number "1";
chr3	StringTie	exon	196053418	196053558	1000	-	.	gene_id "MSTRG.131107"; transcript_id "MSTRG.131107.44"; exon_number "2";
chr3	StringTie	exon	196055080	196055301	1000	-	.	gene_id "MSTRG.131107"; transcript_id "MSTRG.131107.44"; exon_number "3";
chr3	StringTie	exon	196058284	196058365	1000	-	.	gene_id "MSTRG.131107"; transcript_id "MSTRG.131107.44"; exon_number "4";
chr3	StringTie	exon	196058574	196058632	1000	-	.	gene_id "MSTRG.131107"; transcript_id "MSTRG.131107.44"; exon_number "5";
chr3	StringTie	exon	196060180	196060247	1000	-	.	gene_id "MSTRG.131107"; transcript_id "MSTRG.131107.44"; exon_number "6";
chr3	StringTie	exon	196062582	196062645	1000	-	.	gene_id "MSTRG.131107"; transcript_id "MSTRG.131107.44"; exon_number "7";
chr3	StringTie	exon	196062854	196062939	1000	-	.	gene_id "MSTRG.131107"; transcript_id "MSTRG.131107.44"; exon_number "8";
chr3	StringTie	exon	196064309	196064428	1000	-	.	gene_id "MSTRG.131107"; transcript_id "MSTRG.131107.44"; exon_number "9";
chr3	StringTie	exon	196065443	196065600	1000	-	.	gene_id "MSTRG.131107"; transcript_id "MSTRG.131107.44"; exon_number "10";
chr3	StringTie	exon	196067518	196067657	1000	-	.	gene_id "MSTRG.131107"; transcript_id "MSTRG.131107.44"; exon_number "11";
chr3	StringTie	exon	196068032	196068130	1000	-	.	gene_id "MSTRG.131107"; transcript_id "MSTRG.131107.44"; exon_number "12";
chr3	StringTie	exon	196069455	196069568	1000	-	.	gene_id "MSTRG.131107"; transcript_id "MSTRG.131107.44"; exon_number "13";
chr3	StringTie	exon	196071396	196071498	1000	-	.	gene_id "MSTRG.131107"; transcript_id "MSTRG.131107.44"; exon_number "14";
chr3	StringTie	exon	196072003	196072152	1000	-	.	gene_id "MSTRG.131107"; transcript_id "MSTRG.131107.44"; exon_number "15";
chr3	StringTie	exon	196073930	196074125	1000	-	.	gene_id "MSTRG.131107"; transcript_id "MSTRG.131107.44"; exon_number "16";
chr3	StringTie	exon	196075159	196075360	1000	-	.	gene_id "MSTRG.131107"; transcript_id "MSTRG.131107.44"; exon_number "17";
chr3	StringTie	exon	196077064	196077122	1000	-	.	gene_id "MSTRG.131107"; transcript_id "MSTRG.131107.44"; exon_number "18";
chr3	StringTie	exon	196081085	196081268	1000	-	.	gene_id "MSTRG.131107"; transcript_id "MSTRG.131107.44"; exon_number "19";
chr3	StringTie	exon	196082043	196082236	1000	-	.	gene_id "MSTRG.131107"; transcript_id "MSTRG.131107.44"; exon_number "20";
chr3	StringTie	transcript	196049246	196082136	1000	-	.	gene_id "MSTRG.131107"; transcript_id "MSTRG.131107.45";
chr3	StringTie	exon	196049246	196050052	1000	-	.	gene_id "MSTRG.131107"; transcript_id "MSTRG.131107.45"; exon_number "1";
chr3	StringTie	exon	196050088	196050561	1000	-	.	gene_id "MSTRG.131107"; transcript_id "MSTRG.131107.45"; exon_number "2";
chr3	StringTie	exon	196050661	196052184	1000	-	.	gene_id "MSTRG.131107"; transcript_id "MSTRG.131107.45"; exon_number "3";
chr3	StringTie	exon	196053418	196053558	1000	-	.	gene_id "MSTRG.131107"; transcript_id "MSTRG.131107.45"; exon_number "4";
chr3	StringTie	exon	196055080	196055816	1000	-	.	gene_id "MSTRG.131107"; transcript_id "MSTRG.131107.45"; exon_number "5";
chr3	StringTie	exon	196058284	196058365	1000	-	.	gene_id "MSTRG.131107"; transcript_id "MSTRG.131107.45"; exon_number "6";
chr3	StringTie	exon	196058574	196058632	1000	-	.	gene_id "MSTRG.131107"; transcript_id "MSTRG.131107.45"; exon_number "7";
chr3	StringTie	exon	196060180	196060247	1000	-	.	gene_id "MSTRG.131107"; transcript_id "MSTRG.131107.45"; exon_number "8";
chr3	StringTie	exon	196062582	196062645	1000	-	.	gene_id "MSTRG.131107"; transcript_id "MSTRG.131107.45"; exon_number "9";
chr3	StringTie	exon	196062854	196062939	1000	-	.	gene_id "MSTRG.131107"; transcript_id "MSTRG.131107.45"; exon_number "10";
chr3	StringTie	exon	196064309	196064428	1000	-	.	gene_id "MSTRG.131107"; transcript_id "MSTRG.131107.45"; exon_number "11";
chr3	StringTie	exon	196065443	196065600	1000	-	.	gene_id "MSTRG.131107"; transcript_id "MSTRG.131107.45"; exon_number "12";
chr3	StringTie	exon	196067518	196067657	1000	-	.	gene_id "MSTRG.131107"; transcript_id "MSTRG.131107.45"; exon_number "13";
chr3	StringTie	exon	196068032	196068130	1000	-	.	gene_id "MSTRG.131107"; transcript_id "MSTRG.131107.45"; exon_number "14";
chr3	StringTie	exon	196069455	196069568	1000	-	.	gene_id "MSTRG.131107"; transcript_id "MSTRG.131107.45"; exon_number "15";
chr3	StringTie	exon	196071396	196071498	1000	-	.	gene_id "MSTRG.131107"; transcript_id "MSTRG.131107.45"; exon_number "16";
chr3	StringTie	exon	196072003	196072152	1000	-	.	gene_id "MSTRG.131107"; transcript_id "MSTRG.131107.45"; exon_number "17";
chr3	StringTie	exon	196073930	196074125	1000	-	.	gene_id "MSTRG.131107"; transcript_id "MSTRG.131107.45"; exon_number "18";
chr3	StringTie	exon	196075159	196075360	1000	-	.	gene_id "MSTRG.131107"; transcript_id "MSTRG.131107.45"; exon_number "19";
chr3	StringTie	exon	196077064	196077122	1000	-	.	gene_id "MSTRG.131107"; transcript_id "MSTRG.131107.45"; exon_number "20";
chr3	StringTie	exon	196082043	196082136	1000	-	.	gene_id "MSTRG.131107"; transcript_id "MSTRG.131107.45"; exon_number "21";
chr3	StringTie	transcript	196049249	196082142	1000	-	.	gene_id "MSTRG.131107"; transcript_id "MSTRG.131107.46";
chr3	StringTie	exon	196049249	196052184	1000	-	.	gene_id "MSTRG.131107"; transcript_id "MSTRG.131107.46"; exon_number "1";
chr3	StringTie	exon	196053418	196053577	1000	-	.	gene_id "MSTRG.131107"; transcript_id "MSTRG.131107.46"; exon_number "2";
chr3	StringTie	exon	196055080	196055301	1000	-	.	gene_id "MSTRG.131107"; transcript_id "MSTRG.131107.46"; exon_number "3";
chr3	StringTie	exon	196058284	196058365	1000	-	.	gene_id "MSTRG.131107"; transcript_id "MSTRG.131107.46"; exon_number "4";
chr3	StringTie	exon	196058574	196058632	1000	-	.	gene_id "MSTRG.131107"; transcript_id "MSTRG.131107.46"; exon_number "5";
chr3	StringTie	exon	196060180	196060247	1000	-	.	gene_id "MSTRG.131107"; transcript_id "MSTRG.131107.46"; exon_number "6";
chr3	StringTie	exon	196062582	196062645	1000	-	.	gene_id "MSTRG.131107"; transcript_id "MSTRG.131107.46"; exon_number "7";
chr3	StringTie	exon	196062878	196062939	1000	-	.	gene_id "MSTRG.131107"; transcript_id "MSTRG.131107.46"; exon_number "8";
chr3	StringTie	exon	196064309	196064428	1000	-	.	gene_id "MSTRG.131107"; transcript_id "MSTRG.131107.46"; exon_number "9";
chr3	StringTie	exon	196065443	196065600	1000	-	.	gene_id "MSTRG.131107"; transcript_id "MSTRG.131107.46"; exon_number "10";
chr3	StringTie	exon	196067518	196067657	1000	-	.	gene_id "MSTRG.131107"; transcript_id "MSTRG.131107.46"; exon_number "11";
chr3	StringTie	exon	196068032	196068130	1000	-	.	gene_id "MSTRG.131107"; transcript_id "MSTRG.131107.46"; exon_number "12";
chr3	StringTie	exon	196069455	196069568	1000	-	.	gene_id "MSTRG.131107"; transcript_id "MSTRG.131107.46"; exon_number "13";
chr3	StringTie	exon	196071119	196071187	1000	-	.	gene_id "MSTRG.131107"; transcript_id "MSTRG.131107.46"; exon_number "14";
chr3	StringTie	exon	196071396	196071498	1000	-	.	gene_id "MSTRG.131107"; transcript_id "MSTRG.131107.46"; exon_number "15";
chr3	StringTie	exon	196072003	196072152	1000	-	.	gene_id "MSTRG.131107"; transcript_id "MSTRG.131107.46"; exon_number "16";
chr3	StringTie	exon	196073930	196074125	1000	-	.	gene_id "MSTRG.131107"; transcript_id "MSTRG.131107.46"; exon_number "17";
chr3	StringTie	exon	196075159	196075360	1000	-	.	gene_id "MSTRG.131107"; transcript_id "MSTRG.131107.46"; exon_number "18";
chr3	StringTie	exon	196077064	196077122	1000	-	.	gene_id "MSTRG.131107"; transcript_id "MSTRG.131107.46"; exon_number "19";
chr3	StringTie	exon	196082043	196082142	1000	-	.	gene_id "MSTRG.131107"; transcript_id "MSTRG.131107.46"; exon_number "20";
chr3	StringTie	transcript	196049254	196069607	1000	-	.	gene_id "MSTRG.131107"; transcript_id "MSTRG.131107.47";
chr3	StringTie	exon	196049254	196052184	1000	-	.	gene_id "MSTRG.131107"; transcript_id "MSTRG.131107.47"; exon_number "1";
chr3	StringTie	exon	196053418	196053558	1000	-	.	gene_id "MSTRG.131107"; transcript_id "MSTRG.131107.47"; exon_number "2";
chr3	StringTie	exon	196054296	196054402	1000	-	.	gene_id "MSTRG.131107"; transcript_id "MSTRG.131107.47"; exon_number "3";
chr3	StringTie	exon	196055080	196055301	1000	-	.	gene_id "MSTRG.131107"; transcript_id "MSTRG.131107.47"; exon_number "4";
chr3	StringTie	exon	196058284	196058365	1000	-	.	gene_id "MSTRG.131107"; transcript_id "MSTRG.131107.47"; exon_number "5";
chr3	StringTie	exon	196058574	196058632	1000	-	.	gene_id "MSTRG.131107"; transcript_id "MSTRG.131107.47"; exon_number "6";
chr3	StringTie	exon	196060180	196060247	1000	-	.	gene_id "MSTRG.131107"; transcript_id "MSTRG.131107.47"; exon_number "7";
chr3	StringTie	exon	196062582	196062939	1000	-	.	gene_id "MSTRG.131107"; transcript_id "MSTRG.131107.47"; exon_number "8";
chr3	StringTie	exon	196064309	196064428	1000	-	.	gene_id "MSTRG.131107"; transcript_id "MSTRG.131107.47"; exon_number "9";
chr3	StringTie	exon	196065443	196065600	1000	-	.	gene_id "MSTRG.131107"; transcript_id "MSTRG.131107.47"; exon_number "10";
chr3	StringTie	exon	196067518	196067657	1000	-	.	gene_id "MSTRG.131107"; transcript_id "MSTRG.131107.47"; exon_number "11";
chr3	StringTie	exon	196068032	196068130	1000	-	.	gene_id "MSTRG.131107"; transcript_id "MSTRG.131107.47"; exon_number "12";
chr3	StringTie	exon	196069455	196069607	1000	-	.	gene_id "MSTRG.131107"; transcript_id "MSTRG.131107.47"; exon_number "13";
chr3	StringTie	transcript	196049254	196072951	1000	-	.	gene_id "MSTRG.131107"; transcript_id "MSTRG.131107.48";
chr3	StringTie	exon	196049254	196052184	1000	-	.	gene_id "MSTRG.131107"; transcript_id "MSTRG.131107.48"; exon_number "1";
chr3	StringTie	exon	196053418	196053558	1000	-	.	gene_id "MSTRG.131107"; transcript_id "MSTRG.131107.48"; exon_number "2";
chr3	StringTie	exon	196054296	196054377	1000	-	.	gene_id "MSTRG.131107"; transcript_id "MSTRG.131107.48"; exon_number "3";
chr3	StringTie	exon	196055080	196055301	1000	-	.	gene_id "MSTRG.131107"; transcript_id "MSTRG.131107.48"; exon_number "4";
chr3	StringTie	exon	196058284	196058365	1000	-	.	gene_id "MSTRG.131107"; transcript_id "MSTRG.131107.48"; exon_number "5";
chr3	StringTie	exon	196058574	196058632	1000	-	.	gene_id "MSTRG.131107"; transcript_id "MSTRG.131107.48"; exon_number "6";
chr3	StringTie	exon	196060180	196060247	1000	-	.	gene_id "MSTRG.131107"; transcript_id "MSTRG.131107.48"; exon_number "7";
chr3	StringTie	exon	196062582	196062939	1000	-	.	gene_id "MSTRG.131107"; transcript_id "MSTRG.131107.48"; exon_number "8";
chr3	StringTie	exon	196064309	196064428	1000	-	.	gene_id "MSTRG.131107"; transcript_id "MSTRG.131107.48"; exon_number "9";
chr3	StringTie	exon	196065443	196065600	1000	-	.	gene_id "MSTRG.131107"; transcript_id "MSTRG.131107.48"; exon_number "10";
chr3	StringTie	exon	196067518	196067657	1000	-	.	gene_id "MSTRG.131107"; transcript_id "MSTRG.131107.48"; exon_number "11";
chr3	StringTie	exon	196068032	196068130	1000	-	.	gene_id "MSTRG.131107"; transcript_id "MSTRG.131107.48"; exon_number "12";
chr3	StringTie	exon	196069455	196069568	1000	-	.	gene_id "MSTRG.131107"; transcript_id "MSTRG.131107.48"; exon_number "13";
chr3	StringTie	exon	196071396	196071498	1000	-	.	gene_id "MSTRG.131107"; transcript_id "MSTRG.131107.48"; exon_number "14";
chr3	StringTie	exon	196072003	196072152	1000	-	.	gene_id "MSTRG.131107"; transcript_id "MSTRG.131107.48"; exon_number "15";
chr3	StringTie	exon	196072935	196072951	1000	-	.	gene_id "MSTRG.131107"; transcript_id "MSTRG.131107.48"; exon_number "16";
chr3	StringTie	transcript	196049257	196082153	1000	-	.	gene_id "MSTRG.131107"; transcript_id "MSTRG.131107.49";
chr3	StringTie	exon	196049257	196052184	1000	-	.	gene_id "MSTRG.131107"; transcript_id "MSTRG.131107.49"; exon_number "1";
chr3	StringTie	exon	196053418	196053558	1000	-	.	gene_id "MSTRG.131107"; transcript_id "MSTRG.131107.49"; exon_number "2";
chr3	StringTie	exon	196055080	196055301	1000	-	.	gene_id "MSTRG.131107"; transcript_id "MSTRG.131107.49"; exon_number "3";
chr3	StringTie	exon	196058284	196058365	1000	-	.	gene_id "MSTRG.131107"; transcript_id "MSTRG.131107.49"; exon_number "4";
chr3	StringTie	exon	196058574	196058632	1000	-	.	gene_id "MSTRG.131107"; transcript_id "MSTRG.131107.49"; exon_number "5";
chr3	StringTie	exon	196060180	196060247	1000	-	.	gene_id "MSTRG.131107"; transcript_id "MSTRG.131107.49"; exon_number "6";
chr3	StringTie	exon	196062582	196062618	1000	-	.	gene_id "MSTRG.131107"; transcript_id "MSTRG.131107.49"; exon_number "7";
chr3	StringTie	exon	196065458	196065600	1000	-	.	gene_id "MSTRG.131107"; transcript_id "MSTRG.131107.49"; exon_number "8";
chr3	StringTie	exon	196067518	196067657	1000	-	.	gene_id "MSTRG.131107"; transcript_id "MSTRG.131107.49"; exon_number "9";
chr3	StringTie	exon	196068032	196068130	1000	-	.	gene_id "MSTRG.131107"; transcript_id "MSTRG.131107.49"; exon_number "10";
chr3	StringTie	exon	196069455	196069568	1000	-	.	gene_id "MSTRG.131107"; transcript_id "MSTRG.131107.49"; exon_number "11";
chr3	StringTie	exon	196071396	196071498	1000	-	.	gene_id "MSTRG.131107"; transcript_id "MSTRG.131107.49"; exon_number "12";
chr3	StringTie	exon	196072003	196072152	1000	-	.	gene_id "MSTRG.131107"; transcript_id "MSTRG.131107.49"; exon_number "13";
chr3	StringTie	exon	196073930	196074125	1000	-	.	gene_id "MSTRG.131107"; transcript_id "MSTRG.131107.49"; exon_number "14";
chr3	StringTie	exon	196075159	196075360	1000	-	.	gene_id "MSTRG.131107"; transcript_id "MSTRG.131107.49"; exon_number "15";
chr3	StringTie	exon	196077064	196077122	1000	-	.	gene_id "MSTRG.131107"; transcript_id "MSTRG.131107.49"; exon_number "16";
chr3	StringTie	exon	196082043	196082153	1000	-	.	gene_id "MSTRG.131107"; transcript_id "MSTRG.131107.49"; exon_number "17";
chr3	StringTie	transcript	196024279	196082130	1000	-	.	gene_id "MSTRG.131107"; transcript_id "MSTRG.131107.5";
chr3	StringTie	exon	196024279	196025727	1000	-	.	gene_id "MSTRG.131107"; transcript_id "MSTRG.131107.5"; exon_number "1";
chr3	StringTie	exon	196027137	196027260	1000	-	.	gene_id "MSTRG.131107"; transcript_id "MSTRG.131107.5"; exon_number "2";
chr3	StringTie	exon	196053418	196053558	1000	-	.	gene_id "MSTRG.131107"; transcript_id "MSTRG.131107.5"; exon_number "3";
chr3	StringTie	exon	196055080	196055301	1000	-	.	gene_id "MSTRG.131107"; transcript_id "MSTRG.131107.5"; exon_number "4";
chr3	StringTie	exon	196058284	196058365	1000	-	.	gene_id "MSTRG.131107"; transcript_id "MSTRG.131107.5"; exon_number "5";
chr3	StringTie	exon	196058574	196058632	1000	-	.	gene_id "MSTRG.131107"; transcript_id "MSTRG.131107.5"; exon_number "6";
chr3	StringTie	exon	196060180	196060247	1000	-	.	gene_id "MSTRG.131107"; transcript_id "MSTRG.131107.5"; exon_number "7";
chr3	StringTie	exon	196062582	196062645	1000	-	.	gene_id "MSTRG.131107"; transcript_id "MSTRG.131107.5"; exon_number "8";
chr3	StringTie	exon	196062854	196062939	1000	-	.	gene_id "MSTRG.131107"; transcript_id "MSTRG.131107.5"; exon_number "9";
chr3	StringTie	exon	196064309	196064428	1000	-	.	gene_id "MSTRG.131107"; transcript_id "MSTRG.131107.5"; exon_number "10";
chr3	StringTie	exon	196065443	196065600	1000	-	.	gene_id "MSTRG.131107"; transcript_id "MSTRG.131107.5"; exon_number "11";
chr3	StringTie	exon	196067518	196067657	1000	-	.	gene_id "MSTRG.131107"; transcript_id "MSTRG.131107.5"; exon_number "12";
chr3	StringTie	exon	196068032	196068130	1000	-	.	gene_id "MSTRG.131107"; transcript_id "MSTRG.131107.5"; exon_number "13";
chr3	StringTie	exon	196069455	196069568	1000	-	.	gene_id "MSTRG.131107"; transcript_id "MSTRG.131107.5"; exon_number "14";
chr3	StringTie	exon	196071396	196071498	1000	-	.	gene_id "MSTRG.131107"; transcript_id "MSTRG.131107.5"; exon_number "15";
chr3	StringTie	exon	196072003	196072152	1000	-	.	gene_id "MSTRG.131107"; transcript_id "MSTRG.131107.5"; exon_number "16";
chr3	StringTie	exon	196073930	196074125	1000	-	.	gene_id "MSTRG.131107"; transcript_id "MSTRG.131107.5"; exon_number "17";
chr3	StringTie	exon	196075159	196075360	1000	-	.	gene_id "MSTRG.131107"; transcript_id "MSTRG.131107.5"; exon_number "18";
chr3	StringTie	exon	196077064	196077122	1000	-	.	gene_id "MSTRG.131107"; transcript_id "MSTRG.131107.5"; exon_number "19";
chr3	StringTie	exon	196082043	196082130	1000	-	.	gene_id "MSTRG.131107"; transcript_id "MSTRG.131107.5"; exon_number "20";
chr3	StringTie	transcript	196049260	196082150	1000	-	.	gene_id "MSTRG.131107"; transcript_id "MSTRG.131107.50";
chr3	StringTie	exon	196049260	196052184	1000	-	.	gene_id "MSTRG.131107"; transcript_id "MSTRG.131107.50"; exon_number "1";
chr3	StringTie	exon	196053418	196053558	1000	-	.	gene_id "MSTRG.131107"; transcript_id "MSTRG.131107.50"; exon_number "2";
chr3	StringTie	exon	196055080	196055301	1000	-	.	gene_id "MSTRG.131107"; transcript_id "MSTRG.131107.50"; exon_number "3";
chr3	StringTie	exon	196058284	196058365	1000	-	.	gene_id "MSTRG.131107"; transcript_id "MSTRG.131107.50"; exon_number "4";
chr3	StringTie	exon	196058574	196058632	1000	-	.	gene_id "MSTRG.131107"; transcript_id "MSTRG.131107.50"; exon_number "5";
chr3	StringTie	exon	196060180	196060247	1000	-	.	gene_id "MSTRG.131107"; transcript_id "MSTRG.131107.50"; exon_number "6";
chr3	StringTie	exon	196062582	196062645	1000	-	.	gene_id "MSTRG.131107"; transcript_id "MSTRG.131107.50"; exon_number "7";
chr3	StringTie	exon	196062854	196062939	1000	-	.	gene_id "MSTRG.131107"; transcript_id "MSTRG.131107.50"; exon_number "8";
chr3	StringTie	exon	196064309	196064428	1000	-	.	gene_id "MSTRG.131107"; transcript_id "MSTRG.131107.50"; exon_number "9";
chr3	StringTie	exon	196065443	196065600	1000	-	.	gene_id "MSTRG.131107"; transcript_id "MSTRG.131107.50"; exon_number "10";
chr3	StringTie	exon	196067518	196067657	1000	-	.	gene_id "MSTRG.131107"; transcript_id "MSTRG.131107.50"; exon_number "11";
chr3	StringTie	exon	196068032	196068130	1000	-	.	gene_id "MSTRG.131107"; transcript_id "MSTRG.131107.50"; exon_number "12";
chr3	StringTie	exon	196069455	196069568	1000	-	.	gene_id "MSTRG.131107"; transcript_id "MSTRG.131107.50"; exon_number "13";
chr3	StringTie	exon	196071396	196071498	1000	-	.	gene_id "MSTRG.131107"; transcript_id "MSTRG.131107.50"; exon_number "14";
chr3	StringTie	exon	196072003	196072152	1000	-	.	gene_id "MSTRG.131107"; transcript_id "MSTRG.131107.50"; exon_number "15";
chr3	StringTie	exon	196073930	196074125	1000	-	.	gene_id "MSTRG.131107"; transcript_id "MSTRG.131107.50"; exon_number "16";
chr3	StringTie	exon	196075159	196075360	1000	-	.	gene_id "MSTRG.131107"; transcript_id "MSTRG.131107.50"; exon_number "17";
chr3	StringTie	exon	196077064	196077105	1000	-	.	gene_id "MSTRG.131107"; transcript_id "MSTRG.131107.50"; exon_number "18";
chr3	StringTie	exon	196082043	196082150	1000	-	.	gene_id "MSTRG.131107"; transcript_id "MSTRG.131107.50"; exon_number "19";
chr3	StringTie	transcript	196049264	196077157	1000	-	.	gene_id "MSTRG.131107"; transcript_id "MSTRG.131107.51";
chr3	StringTie	exon	196049264	196052184	1000	-	.	gene_id "MSTRG.131107"; transcript_id "MSTRG.131107.51"; exon_number "1";
chr3	StringTie	exon	196053418	196053558	1000	-	.	gene_id "MSTRG.131107"; transcript_id "MSTRG.131107.51"; exon_number "2";
chr3	StringTie	exon	196055080	196055301	1000	-	.	gene_id "MSTRG.131107"; transcript_id "MSTRG.131107.51"; exon_number "3";
chr3	StringTie	exon	196058284	196058365	1000	-	.	gene_id "MSTRG.131107"; transcript_id "MSTRG.131107.51"; exon_number "4";
chr3	StringTie	exon	196058574	196058632	1000	-	.	gene_id "MSTRG.131107"; transcript_id "MSTRG.131107.51"; exon_number "5";
chr3	StringTie	exon	196060180	196060247	1000	-	.	gene_id "MSTRG.131107"; transcript_id "MSTRG.131107.51"; exon_number "6";
chr3	StringTie	exon	196062582	196062645	1000	-	.	gene_id "MSTRG.131107"; transcript_id "MSTRG.131107.51"; exon_number "7";
chr3	StringTie	exon	196062854	196062939	1000	-	.	gene_id "MSTRG.131107"; transcript_id "MSTRG.131107.51"; exon_number "8";
chr3	StringTie	exon	196064309	196064428	1000	-	.	gene_id "MSTRG.131107"; transcript_id "MSTRG.131107.51"; exon_number "9";
chr3	StringTie	exon	196065443	196065600	1000	-	.	gene_id "MSTRG.131107"; transcript_id "MSTRG.131107.51"; exon_number "10";
chr3	StringTie	exon	196067518	196067657	1000	-	.	gene_id "MSTRG.131107"; transcript_id "MSTRG.131107.51"; exon_number "11";
chr3	StringTie	exon	196068032	196068130	1000	-	.	gene_id "MSTRG.131107"; transcript_id "MSTRG.131107.51"; exon_number "12";
chr3	StringTie	exon	196069455	196069568	1000	-	.	gene_id "MSTRG.131107"; transcript_id "MSTRG.131107.51"; exon_number "13";
chr3	StringTie	exon	196071119	196071498	1000	-	.	gene_id "MSTRG.131107"; transcript_id "MSTRG.131107.51"; exon_number "14";
chr3	StringTie	exon	196072003	196072152	1000	-	.	gene_id "MSTRG.131107"; transcript_id "MSTRG.131107.51"; exon_number "15";
chr3	StringTie	exon	196073930	196074125	1000	-	.	gene_id "MSTRG.131107"; transcript_id "MSTRG.131107.51"; exon_number "16";
chr3	StringTie	exon	196075159	196075360	1000	-	.	gene_id "MSTRG.131107"; transcript_id "MSTRG.131107.51"; exon_number "17";
chr3	StringTie	exon	196077064	196077157	1000	-	.	gene_id "MSTRG.131107"; transcript_id "MSTRG.131107.51"; exon_number "18";
chr3	StringTie	transcript	196049267	196082139	1000	-	.	gene_id "MSTRG.131107"; transcript_id "MSTRG.131107.52";
chr3	StringTie	exon	196049267	196051365	1000	-	.	gene_id "MSTRG.131107"; transcript_id "MSTRG.131107.52"; exon_number "1";
chr3	StringTie	exon	196051402	196052184	1000	-	.	gene_id "MSTRG.131107"; transcript_id "MSTRG.131107.52"; exon_number "2";
chr3	StringTie	exon	196053418	196053558	1000	-	.	gene_id "MSTRG.131107"; transcript_id "MSTRG.131107.52"; exon_number "3";
chr3	StringTie	exon	196055080	196055301	1000	-	.	gene_id "MSTRG.131107"; transcript_id "MSTRG.131107.52"; exon_number "4";
chr3	StringTie	exon	196058284	196058365	1000	-	.	gene_id "MSTRG.131107"; transcript_id "MSTRG.131107.52"; exon_number "5";
chr3	StringTie	exon	196058574	196058632	1000	-	.	gene_id "MSTRG.131107"; transcript_id "MSTRG.131107.52"; exon_number "6";
chr3	StringTie	exon	196065525	196065600	1000	-	.	gene_id "MSTRG.131107"; transcript_id "MSTRG.131107.52"; exon_number "7";
chr3	StringTie	exon	196067518	196067657	1000	-	.	gene_id "MSTRG.131107"; transcript_id "MSTRG.131107.52"; exon_number "8";
chr3	StringTie	exon	196068032	196068130	1000	-	.	gene_id "MSTRG.131107"; transcript_id "MSTRG.131107.52"; exon_number "9";
chr3	StringTie	exon	196069455	196069568	1000	-	.	gene_id "MSTRG.131107"; transcript_id "MSTRG.131107.52"; exon_number "10";
chr3	StringTie	exon	196071396	196071498	1000	-	.	gene_id "MSTRG.131107"; transcript_id "MSTRG.131107.52"; exon_number "11";
chr3	StringTie	exon	196072003	196072152	1000	-	.	gene_id "MSTRG.131107"; transcript_id "MSTRG.131107.52"; exon_number "12";
chr3	StringTie	exon	196073930	196074125	1000	-	.	gene_id "MSTRG.131107"; transcript_id "MSTRG.131107.52"; exon_number "13";
chr3	StringTie	exon	196075159	196075360	1000	-	.	gene_id "MSTRG.131107"; transcript_id "MSTRG.131107.52"; exon_number "14";
chr3	StringTie	exon	196077064	196077122	1000	-	.	gene_id "MSTRG.131107"; transcript_id "MSTRG.131107.52"; exon_number "15";
chr3	StringTie	exon	196082043	196082139	1000	-	.	gene_id "MSTRG.131107"; transcript_id "MSTRG.131107.52"; exon_number "16";
chr3	StringTie	transcript	196049268	196082105	1000	-	.	gene_id "MSTRG.131107"; transcript_id "MSTRG.131107.53";
chr3	StringTie	exon	196049268	196052184	1000	-	.	gene_id "MSTRG.131107"; transcript_id "MSTRG.131107.53"; exon_number "1";
chr3	StringTie	exon	196053418	196053558	1000	-	.	gene_id "MSTRG.131107"; transcript_id "MSTRG.131107.53"; exon_number "2";
chr3	StringTie	exon	196055080	196055301	1000	-	.	gene_id "MSTRG.131107"; transcript_id "MSTRG.131107.53"; exon_number "3";
chr3	StringTie	exon	196058284	196058365	1000	-	.	gene_id "MSTRG.131107"; transcript_id "MSTRG.131107.53"; exon_number "4";
chr3	StringTie	exon	196058574	196058632	1000	-	.	gene_id "MSTRG.131107"; transcript_id "MSTRG.131107.53"; exon_number "5";
chr3	StringTie	exon	196059189	196059293	1000	-	.	gene_id "MSTRG.131107"; transcript_id "MSTRG.131107.53"; exon_number "6";
chr3	StringTie	exon	196060180	196060247	1000	-	.	gene_id "MSTRG.131107"; transcript_id "MSTRG.131107.53"; exon_number "7";
chr3	StringTie	exon	196062582	196062645	1000	-	.	gene_id "MSTRG.131107"; transcript_id "MSTRG.131107.53"; exon_number "8";
chr3	StringTie	exon	196062854	196062939	1000	-	.	gene_id "MSTRG.131107"; transcript_id "MSTRG.131107.53"; exon_number "9";
chr3	StringTie	exon	196064309	196064428	1000	-	.	gene_id "MSTRG.131107"; transcript_id "MSTRG.131107.53"; exon_number "10";
chr3	StringTie	exon	196065443	196065600	1000	-	.	gene_id "MSTRG.131107"; transcript_id "MSTRG.131107.53"; exon_number "11";
chr3	StringTie	exon	196067518	196067657	1000	-	.	gene_id "MSTRG.131107"; transcript_id "MSTRG.131107.53"; exon_number "12";
chr3	StringTie	exon	196068032	196068130	1000	-	.	gene_id "MSTRG.131107"; transcript_id "MSTRG.131107.53"; exon_number "13";
chr3	StringTie	exon	196069455	196069568	1000	-	.	gene_id "MSTRG.131107"; transcript_id "MSTRG.131107.53"; exon_number "14";
chr3	StringTie	exon	196071396	196071498	1000	-	.	gene_id "MSTRG.131107"; transcript_id "MSTRG.131107.53"; exon_number "15";
chr3	StringTie	exon	196072003	196072152	1000	-	.	gene_id "MSTRG.131107"; transcript_id "MSTRG.131107.53"; exon_number "16";
chr3	StringTie	exon	196073930	196074125	1000	-	.	gene_id "MSTRG.131107"; transcript_id "MSTRG.131107.53"; exon_number "17";
chr3	StringTie	exon	196075159	196075360	1000	-	.	gene_id "MSTRG.131107"; transcript_id "MSTRG.131107.53"; exon_number "18";
chr3	StringTie	exon	196077064	196077122	1000	-	.	gene_id "MSTRG.131107"; transcript_id "MSTRG.131107.53"; exon_number "19";
chr3	StringTie	exon	196082043	196082105	1000	-	.	gene_id "MSTRG.131107"; transcript_id "MSTRG.131107.53"; exon_number "20";
chr3	StringTie	transcript	196049270	196082135	1000	-	.	gene_id "MSTRG.131107"; transcript_id "MSTRG.131107.54";
chr3	StringTie	exon	196049270	196052184	1000	-	.	gene_id "MSTRG.131107"; transcript_id "MSTRG.131107.54"; exon_number "1";
chr3	StringTie	exon	196053418	196053558	1000	-	.	gene_id "MSTRG.131107"; transcript_id "MSTRG.131107.54"; exon_number "2";
chr3	StringTie	exon	196055080	196055301	1000	-	.	gene_id "MSTRG.131107"; transcript_id "MSTRG.131107.54"; exon_number "3";
chr3	StringTie	exon	196058284	196058365	1000	-	.	gene_id "MSTRG.131107"; transcript_id "MSTRG.131107.54"; exon_number "4";
chr3	StringTie	exon	196058574	196058632	1000	-	.	gene_id "MSTRG.131107"; transcript_id "MSTRG.131107.54"; exon_number "5";
chr3	StringTie	exon	196060180	196060247	1000	-	.	gene_id "MSTRG.131107"; transcript_id "MSTRG.131107.54"; exon_number "6";
chr3	StringTie	exon	196062582	196062939	1000	-	.	gene_id "MSTRG.131107"; transcript_id "MSTRG.131107.54"; exon_number "7";
chr3	StringTie	exon	196064309	196064428	1000	-	.	gene_id "MSTRG.131107"; transcript_id "MSTRG.131107.54"; exon_number "8";
chr3	StringTie	exon	196065443	196065600	1000	-	.	gene_id "MSTRG.131107"; transcript_id "MSTRG.131107.54"; exon_number "9";
chr3	StringTie	exon	196067518	196067657	1000	-	.	gene_id "MSTRG.131107"; transcript_id "MSTRG.131107.54"; exon_number "10";
chr3	StringTie	exon	196068032	196068130	1000	-	.	gene_id "MSTRG.131107"; transcript_id "MSTRG.131107.54"; exon_number "11";
chr3	StringTie	exon	196069455	196069568	1000	-	.	gene_id "MSTRG.131107"; transcript_id "MSTRG.131107.54"; exon_number "12";
chr3	StringTie	exon	196071396	196071498	1000	-	.	gene_id "MSTRG.131107"; transcript_id "MSTRG.131107.54"; exon_number "13";
chr3	StringTie	exon	196072003	196072152	1000	-	.	gene_id "MSTRG.131107"; transcript_id "MSTRG.131107.54"; exon_number "14";
chr3	StringTie	exon	196073930	196074125	1000	-	.	gene_id "MSTRG.131107"; transcript_id "MSTRG.131107.54"; exon_number "15";
chr3	StringTie	exon	196075159	196075360	1000	-	.	gene_id "MSTRG.131107"; transcript_id "MSTRG.131107.54"; exon_number "16";
chr3	StringTie	exon	196077064	196077122	1000	-	.	gene_id "MSTRG.131107"; transcript_id "MSTRG.131107.54"; exon_number "17";
chr3	StringTie	exon	196082045	196082135	1000	-	.	gene_id "MSTRG.131107"; transcript_id "MSTRG.131107.54"; exon_number "18";
chr3	StringTie	transcript	196049271	196082145	1000	-	.	gene_id "MSTRG.131107"; transcript_id "MSTRG.131107.55";
chr3	StringTie	exon	196049271	196052184	1000	-	.	gene_id "MSTRG.131107"; transcript_id "MSTRG.131107.55"; exon_number "1";
chr3	StringTie	exon	196053418	196053558	1000	-	.	gene_id "MSTRG.131107"; transcript_id "MSTRG.131107.55"; exon_number "2";
chr3	StringTie	exon	196054296	196054377	1000	-	.	gene_id "MSTRG.131107"; transcript_id "MSTRG.131107.55"; exon_number "3";
chr3	StringTie	exon	196055080	196055301	1000	-	.	gene_id "MSTRG.131107"; transcript_id "MSTRG.131107.55"; exon_number "4";
chr3	StringTie	exon	196058284	196058365	1000	-	.	gene_id "MSTRG.131107"; transcript_id "MSTRG.131107.55"; exon_number "5";
chr3	StringTie	exon	196058574	196058632	1000	-	.	gene_id "MSTRG.131107"; transcript_id "MSTRG.131107.55"; exon_number "6";
chr3	StringTie	exon	196060180	196060247	1000	-	.	gene_id "MSTRG.131107"; transcript_id "MSTRG.131107.55"; exon_number "7";
chr3	StringTie	exon	196062582	196062939	1000	-	.	gene_id "MSTRG.131107"; transcript_id "MSTRG.131107.55"; exon_number "8";
chr3	StringTie	exon	196064309	196064428	1000	-	.	gene_id "MSTRG.131107"; transcript_id "MSTRG.131107.55"; exon_number "9";
chr3	StringTie	exon	196065443	196065600	1000	-	.	gene_id "MSTRG.131107"; transcript_id "MSTRG.131107.55"; exon_number "10";
chr3	StringTie	exon	196067518	196067657	1000	-	.	gene_id "MSTRG.131107"; transcript_id "MSTRG.131107.55"; exon_number "11";
chr3	StringTie	exon	196068032	196068130	1000	-	.	gene_id "MSTRG.131107"; transcript_id "MSTRG.131107.55"; exon_number "12";
chr3	StringTie	exon	196069455	196069568	1000	-	.	gene_id "MSTRG.131107"; transcript_id "MSTRG.131107.55"; exon_number "13";
chr3	StringTie	exon	196071119	196071498	1000	-	.	gene_id "MSTRG.131107"; transcript_id "MSTRG.131107.55"; exon_number "14";
chr3	StringTie	exon	196072003	196072152	1000	-	.	gene_id "MSTRG.131107"; transcript_id "MSTRG.131107.55"; exon_number "15";
chr3	StringTie	exon	196073930	196074125	1000	-	.	gene_id "MSTRG.131107"; transcript_id "MSTRG.131107.55"; exon_number "16";
chr3	StringTie	exon	196075159	196075360	1000	-	.	gene_id "MSTRG.131107"; transcript_id "MSTRG.131107.55"; exon_number "17";
chr3	StringTie	exon	196077064	196077122	1000	-	.	gene_id "MSTRG.131107"; transcript_id "MSTRG.131107.55"; exon_number "18";
chr3	StringTie	exon	196082043	196082145	1000	-	.	gene_id "MSTRG.131107"; transcript_id "MSTRG.131107.55"; exon_number "19";
chr3	StringTie	transcript	196049277	196082142	1000	-	.	gene_id "MSTRG.131107"; transcript_id "MSTRG.131107.56";
chr3	StringTie	exon	196049277	196052184	1000	-	.	gene_id "MSTRG.131107"; transcript_id "MSTRG.131107.56"; exon_number "1";
chr3	StringTie	exon	196053418	196053558	1000	-	.	gene_id "MSTRG.131107"; transcript_id "MSTRG.131107.56"; exon_number "2";
chr3	StringTie	exon	196055080	196055301	1000	-	.	gene_id "MSTRG.131107"; transcript_id "MSTRG.131107.56"; exon_number "3";
chr3	StringTie	exon	196058284	196058365	1000	-	.	gene_id "MSTRG.131107"; transcript_id "MSTRG.131107.56"; exon_number "4";
chr3	StringTie	exon	196058574	196058632	1000	-	.	gene_id "MSTRG.131107"; transcript_id "MSTRG.131107.56"; exon_number "5";
chr3	StringTie	exon	196060180	196060247	1000	-	.	gene_id "MSTRG.131107"; transcript_id "MSTRG.131107.56"; exon_number "6";
chr3	StringTie	exon	196062582	196062939	1000	-	.	gene_id "MSTRG.131107"; transcript_id "MSTRG.131107.56"; exon_number "7";
chr3	StringTie	exon	196064309	196064428	1000	-	.	gene_id "MSTRG.131107"; transcript_id "MSTRG.131107.56"; exon_number "8";
chr3	StringTie	exon	196065443	196065600	1000	-	.	gene_id "MSTRG.131107"; transcript_id "MSTRG.131107.56"; exon_number "9";
chr3	StringTie	exon	196067518	196067657	1000	-	.	gene_id "MSTRG.131107"; transcript_id "MSTRG.131107.56"; exon_number "10";
chr3	StringTie	exon	196068032	196068130	1000	-	.	gene_id "MSTRG.131107"; transcript_id "MSTRG.131107.56"; exon_number "11";
chr3	StringTie	exon	196069455	196069568	1000	-	.	gene_id "MSTRG.131107"; transcript_id "MSTRG.131107.56"; exon_number "12";
chr3	StringTie	exon	196071119	196071498	1000	-	.	gene_id "MSTRG.131107"; transcript_id "MSTRG.131107.56"; exon_number "13";
chr3	StringTie	exon	196072003	196072152	1000	-	.	gene_id "MSTRG.131107"; transcript_id "MSTRG.131107.56"; exon_number "14";
chr3	StringTie	exon	196073930	196074125	1000	-	.	gene_id "MSTRG.131107"; transcript_id "MSTRG.131107.56"; exon_number "15";
chr3	StringTie	exon	196075159	196075360	1000	-	.	gene_id "MSTRG.131107"; transcript_id "MSTRG.131107.56"; exon_number "16";
chr3	StringTie	exon	196077064	196077122	1000	-	.	gene_id "MSTRG.131107"; transcript_id "MSTRG.131107.56"; exon_number "17";
chr3	StringTie	exon	196082043	196082142	1000	-	.	gene_id "MSTRG.131107"; transcript_id "MSTRG.131107.56"; exon_number "18";
chr3	StringTie	transcript	196049277	196082131	1000	-	.	gene_id "MSTRG.131107"; transcript_id "MSTRG.131107.57";
chr3	StringTie	exon	196049277	196052184	1000	-	.	gene_id "MSTRG.131107"; transcript_id "MSTRG.131107.57"; exon_number "1";
chr3	StringTie	exon	196053418	196054402	1000	-	.	gene_id "MSTRG.131107"; transcript_id "MSTRG.131107.57"; exon_number "2";
chr3	StringTie	exon	196055080	196055301	1000	-	.	gene_id "MSTRG.131107"; transcript_id "MSTRG.131107.57"; exon_number "3";
chr3	StringTie	exon	196058284	196058365	1000	-	.	gene_id "MSTRG.131107"; transcript_id "MSTRG.131107.57"; exon_number "4";
chr3	StringTie	exon	196058574	196058632	1000	-	.	gene_id "MSTRG.131107"; transcript_id "MSTRG.131107.57"; exon_number "5";
chr3	StringTie	exon	196060180	196060247	1000	-	.	gene_id "MSTRG.131107"; transcript_id "MSTRG.131107.57"; exon_number "6";
chr3	StringTie	exon	196062582	196062645	1000	-	.	gene_id "MSTRG.131107"; transcript_id "MSTRG.131107.57"; exon_number "7";
chr3	StringTie	exon	196062854	196062939	1000	-	.	gene_id "MSTRG.131107"; transcript_id "MSTRG.131107.57"; exon_number "8";
chr3	StringTie	exon	196064309	196064413	1000	-	.	gene_id "MSTRG.131107"; transcript_id "MSTRG.131107.57"; exon_number "9";
chr3	StringTie	exon	196065443	196065600	1000	-	.	gene_id "MSTRG.131107"; transcript_id "MSTRG.131107.57"; exon_number "10";
chr3	StringTie	exon	196067518	196067657	1000	-	.	gene_id "MSTRG.131107"; transcript_id "MSTRG.131107.57"; exon_number "11";
chr3	StringTie	exon	196068032	196068130	1000	-	.	gene_id "MSTRG.131107"; transcript_id "MSTRG.131107.57"; exon_number "12";
chr3	StringTie	exon	196069455	196069568	1000	-	.	gene_id "MSTRG.131107"; transcript_id "MSTRG.131107.57"; exon_number "13";
chr3	StringTie	exon	196071396	196071498	1000	-	.	gene_id "MSTRG.131107"; transcript_id "MSTRG.131107.57"; exon_number "14";
chr3	StringTie	exon	196072003	196072152	1000	-	.	gene_id "MSTRG.131107"; transcript_id "MSTRG.131107.57"; exon_number "15";
chr3	StringTie	exon	196073930	196074125	1000	-	.	gene_id "MSTRG.131107"; transcript_id "MSTRG.131107.57"; exon_number "16";
chr3	StringTie	exon	196075159	196075360	1000	-	.	gene_id "MSTRG.131107"; transcript_id "MSTRG.131107.57"; exon_number "17";
chr3	StringTie	exon	196077064	196077105	1000	-	.	gene_id "MSTRG.131107"; transcript_id "MSTRG.131107.57"; exon_number "18";
chr3	StringTie	exon	196082043	196082131	1000	-	.	gene_id "MSTRG.131107"; transcript_id "MSTRG.131107.57"; exon_number "19";
chr3	StringTie	transcript	196049277	196082096	1000	-	.	gene_id "MSTRG.131107"; transcript_id "MSTRG.131107.58";
chr3	StringTie	exon	196049277	196052184	1000	-	.	gene_id "MSTRG.131107"; transcript_id "MSTRG.131107.58"; exon_number "1";
chr3	StringTie	exon	196053418	196053558	1000	-	.	gene_id "MSTRG.131107"; transcript_id "MSTRG.131107.58"; exon_number "2";
chr3	StringTie	exon	196055080	196055301	1000	-	.	gene_id "MSTRG.131107"; transcript_id "MSTRG.131107.58"; exon_number "3";
chr3	StringTie	exon	196058284	196058365	1000	-	.	gene_id "MSTRG.131107"; transcript_id "MSTRG.131107.58"; exon_number "4";
chr3	StringTie	exon	196058574	196058632	1000	-	.	gene_id "MSTRG.131107"; transcript_id "MSTRG.131107.58"; exon_number "5";
chr3	StringTie	exon	196060180	196060247	1000	-	.	gene_id "MSTRG.131107"; transcript_id "MSTRG.131107.58"; exon_number "6";
chr3	StringTie	exon	196062582	196062645	1000	-	.	gene_id "MSTRG.131107"; transcript_id "MSTRG.131107.58"; exon_number "7";
chr3	StringTie	exon	196062854	196064428	1000	-	.	gene_id "MSTRG.131107"; transcript_id "MSTRG.131107.58"; exon_number "8";
chr3	StringTie	exon	196065443	196065600	1000	-	.	gene_id "MSTRG.131107"; transcript_id "MSTRG.131107.58"; exon_number "9";
chr3	StringTie	exon	196067518	196067657	1000	-	.	gene_id "MSTRG.131107"; transcript_id "MSTRG.131107.58"; exon_number "10";
chr3	StringTie	exon	196068032	196068130	1000	-	.	gene_id "MSTRG.131107"; transcript_id "MSTRG.131107.58"; exon_number "11";
chr3	StringTie	exon	196069455	196069568	1000	-	.	gene_id "MSTRG.131107"; transcript_id "MSTRG.131107.58"; exon_number "12";
chr3	StringTie	exon	196071396	196071498	1000	-	.	gene_id "MSTRG.131107"; transcript_id "MSTRG.131107.58"; exon_number "13";
chr3	StringTie	exon	196072003	196072152	1000	-	.	gene_id "MSTRG.131107"; transcript_id "MSTRG.131107.58"; exon_number "14";
chr3	StringTie	exon	196075159	196075360	1000	-	.	gene_id "MSTRG.131107"; transcript_id "MSTRG.131107.58"; exon_number "15";
chr3	StringTie	exon	196077064	196077122	1000	-	.	gene_id "MSTRG.131107"; transcript_id "MSTRG.131107.58"; exon_number "16";
chr3	StringTie	exon	196082043	196082096	1000	-	.	gene_id "MSTRG.131107"; transcript_id "MSTRG.131107.58"; exon_number "17";
chr3	StringTie	transcript	196049277	196080978	1000	-	.	gene_id "MSTRG.131107"; transcript_id "MSTRG.131107.59";
chr3	StringTie	exon	196049277	196052184	1000	-	.	gene_id "MSTRG.131107"; transcript_id "MSTRG.131107.59"; exon_number "1";
chr3	StringTie	exon	196053418	196053558	1000	-	.	gene_id "MSTRG.131107"; transcript_id "MSTRG.131107.59"; exon_number "2";
chr3	StringTie	exon	196055080	196055301	1000	-	.	gene_id "MSTRG.131107"; transcript_id "MSTRG.131107.59"; exon_number "3";
chr3	StringTie	exon	196058284	196058365	1000	-	.	gene_id "MSTRG.131107"; transcript_id "MSTRG.131107.59"; exon_number "4";
chr3	StringTie	exon	196058574	196058632	1000	-	.	gene_id "MSTRG.131107"; transcript_id "MSTRG.131107.59"; exon_number "5";
chr3	StringTie	exon	196060180	196060247	1000	-	.	gene_id "MSTRG.131107"; transcript_id "MSTRG.131107.59"; exon_number "6";
chr3	StringTie	exon	196062582	196062645	1000	-	.	gene_id "MSTRG.131107"; transcript_id "MSTRG.131107.59"; exon_number "7";
chr3	StringTie	exon	196062854	196062939	1000	-	.	gene_id "MSTRG.131107"; transcript_id "MSTRG.131107.59"; exon_number "8";
chr3	StringTie	exon	196064309	196064428	1000	-	.	gene_id "MSTRG.131107"; transcript_id "MSTRG.131107.59"; exon_number "9";
chr3	StringTie	exon	196065443	196065600	1000	-	.	gene_id "MSTRG.131107"; transcript_id "MSTRG.131107.59"; exon_number "10";
chr3	StringTie	exon	196067518	196067657	1000	-	.	gene_id "MSTRG.131107"; transcript_id "MSTRG.131107.59"; exon_number "11";
chr3	StringTie	exon	196068032	196068130	1000	-	.	gene_id "MSTRG.131107"; transcript_id "MSTRG.131107.59"; exon_number "12";
chr3	StringTie	exon	196069455	196069568	1000	-	.	gene_id "MSTRG.131107"; transcript_id "MSTRG.131107.59"; exon_number "13";
chr3	StringTie	exon	196071396	196071498	1000	-	.	gene_id "MSTRG.131107"; transcript_id "MSTRG.131107.59"; exon_number "14";
chr3	StringTie	exon	196072003	196072152	1000	-	.	gene_id "MSTRG.131107"; transcript_id "MSTRG.131107.59"; exon_number "15";
chr3	StringTie	exon	196073930	196074125	1000	-	.	gene_id "MSTRG.131107"; transcript_id "MSTRG.131107.59"; exon_number "16";
chr3	StringTie	exon	196075159	196075360	1000	-	.	gene_id "MSTRG.131107"; transcript_id "MSTRG.131107.59"; exon_number "17";
chr3	StringTie	exon	196077064	196077122	1000	-	.	gene_id "MSTRG.131107"; transcript_id "MSTRG.131107.59"; exon_number "18";
chr3	StringTie	exon	196080948	196080978	1000	-	.	gene_id "MSTRG.131107"; transcript_id "MSTRG.131107.59"; exon_number "19";
chr3	StringTie	transcript	196049281	196082091	1000	-	.	gene_id "MSTRG.131107"; transcript_id "MSTRG.131107.60";
chr3	StringTie	exon	196049281	196052184	1000	-	.	gene_id "MSTRG.131107"; transcript_id "MSTRG.131107.60"; exon_number "1";
chr3	StringTie	exon	196053418	196053558	1000	-	.	gene_id "MSTRG.131107"; transcript_id "MSTRG.131107.60"; exon_number "2";
chr3	StringTie	exon	196055080	196055301	1000	-	.	gene_id "MSTRG.131107"; transcript_id "MSTRG.131107.60"; exon_number "3";
chr3	StringTie	exon	196058284	196058365	1000	-	.	gene_id "MSTRG.131107"; transcript_id "MSTRG.131107.60"; exon_number "4";
chr3	StringTie	exon	196058574	196058632	1000	-	.	gene_id "MSTRG.131107"; transcript_id "MSTRG.131107.60"; exon_number "5";
chr3	StringTie	exon	196060180	196060247	1000	-	.	gene_id "MSTRG.131107"; transcript_id "MSTRG.131107.60"; exon_number "6";
chr3	StringTie	exon	196062582	196062645	1000	-	.	gene_id "MSTRG.131107"; transcript_id "MSTRG.131107.60"; exon_number "7";
chr3	StringTie	exon	196062854	196062939	1000	-	.	gene_id "MSTRG.131107"; transcript_id "MSTRG.131107.60"; exon_number "8";
chr3	StringTie	exon	196064309	196064428	1000	-	.	gene_id "MSTRG.131107"; transcript_id "MSTRG.131107.60"; exon_number "9";
chr3	StringTie	exon	196065443	196065600	1000	-	.	gene_id "MSTRG.131107"; transcript_id "MSTRG.131107.60"; exon_number "10";
chr3	StringTie	exon	196067518	196067657	1000	-	.	gene_id "MSTRG.131107"; transcript_id "MSTRG.131107.60"; exon_number "11";
chr3	StringTie	exon	196068032	196071498	1000	-	.	gene_id "MSTRG.131107"; transcript_id "MSTRG.131107.60"; exon_number "12";
chr3	StringTie	exon	196072003	196072152	1000	-	.	gene_id "MSTRG.131107"; transcript_id "MSTRG.131107.60"; exon_number "13";
chr3	StringTie	exon	196073930	196074433	1000	-	.	gene_id "MSTRG.131107"; transcript_id "MSTRG.131107.60"; exon_number "14";
chr3	StringTie	exon	196075159	196075360	1000	-	.	gene_id "MSTRG.131107"; transcript_id "MSTRG.131107.60"; exon_number "15";
chr3	StringTie	exon	196077064	196077122	1000	-	.	gene_id "MSTRG.131107"; transcript_id "MSTRG.131107.60"; exon_number "16";
chr3	StringTie	exon	196082043	196082091	1000	-	.	gene_id "MSTRG.131107"; transcript_id "MSTRG.131107.60"; exon_number "17";
chr3	StringTie	transcript	196049283	196081559	1000	-	.	gene_id "MSTRG.131107"; transcript_id "MSTRG.131107.61";
chr3	StringTie	exon	196049283	196052184	1000	-	.	gene_id "MSTRG.131107"; transcript_id "MSTRG.131107.61"; exon_number "1";
chr3	StringTie	exon	196053418	196053558	1000	-	.	gene_id "MSTRG.131107"; transcript_id "MSTRG.131107.61"; exon_number "2";
chr3	StringTie	exon	196055080	196055301	1000	-	.	gene_id "MSTRG.131107"; transcript_id "MSTRG.131107.61"; exon_number "3";
chr3	StringTie	exon	196058284	196058365	1000	-	.	gene_id "MSTRG.131107"; transcript_id "MSTRG.131107.61"; exon_number "4";
chr3	StringTie	exon	196058574	196058632	1000	-	.	gene_id "MSTRG.131107"; transcript_id "MSTRG.131107.61"; exon_number "5";
chr3	StringTie	exon	196060180	196060247	1000	-	.	gene_id "MSTRG.131107"; transcript_id "MSTRG.131107.61"; exon_number "6";
chr3	StringTie	exon	196062582	196062645	1000	-	.	gene_id "MSTRG.131107"; transcript_id "MSTRG.131107.61"; exon_number "7";
chr3	StringTie	exon	196062854	196062939	1000	-	.	gene_id "MSTRG.131107"; transcript_id "MSTRG.131107.61"; exon_number "8";
chr3	StringTie	exon	196064309	196064428	1000	-	.	gene_id "MSTRG.131107"; transcript_id "MSTRG.131107.61"; exon_number "9";
chr3	StringTie	exon	196065443	196065600	1000	-	.	gene_id "MSTRG.131107"; transcript_id "MSTRG.131107.61"; exon_number "10";
chr3	StringTie	exon	196067518	196067657	1000	-	.	gene_id "MSTRG.131107"; transcript_id "MSTRG.131107.61"; exon_number "11";
chr3	StringTie	exon	196068032	196068130	1000	-	.	gene_id "MSTRG.131107"; transcript_id "MSTRG.131107.61"; exon_number "12";
chr3	StringTie	exon	196069455	196069568	1000	-	.	gene_id "MSTRG.131107"; transcript_id "MSTRG.131107.61"; exon_number "13";
chr3	StringTie	exon	196071396	196071498	1000	-	.	gene_id "MSTRG.131107"; transcript_id "MSTRG.131107.61"; exon_number "14";
chr3	StringTie	exon	196072003	196072152	1000	-	.	gene_id "MSTRG.131107"; transcript_id "MSTRG.131107.61"; exon_number "15";
chr3	StringTie	exon	196073930	196074125	1000	-	.	gene_id "MSTRG.131107"; transcript_id "MSTRG.131107.61"; exon_number "16";
chr3	StringTie	exon	196075159	196075360	1000	-	.	gene_id "MSTRG.131107"; transcript_id "MSTRG.131107.61"; exon_number "17";
chr3	StringTie	exon	196077064	196077122	1000	-	.	gene_id "MSTRG.131107"; transcript_id "MSTRG.131107.61"; exon_number "18";
chr3	StringTie	exon	196081098	196081559	1000	-	.	gene_id "MSTRG.131107"; transcript_id "MSTRG.131107.61"; exon_number "19";
chr3	StringTie	transcript	196049283	196054369	1000	-	.	gene_id "MSTRG.131107"; transcript_id "MSTRG.131107.62";
chr3	StringTie	exon	196049283	196051365	1000	-	.	gene_id "MSTRG.131107"; transcript_id "MSTRG.131107.62"; exon_number "1";
chr3	StringTie	exon	196051402	196052184	1000	-	.	gene_id "MSTRG.131107"; transcript_id "MSTRG.131107.62"; exon_number "2";
chr3	StringTie	exon	196053418	196053558	1000	-	.	gene_id "MSTRG.131107"; transcript_id "MSTRG.131107.62"; exon_number "3";
chr3	StringTie	exon	196054296	196054369	1000	-	.	gene_id "MSTRG.131107"; transcript_id "MSTRG.131107.62"; exon_number "4";
chr3	StringTie	transcript	196049283	196065600	1000	-	.	gene_id "MSTRG.131107"; transcript_id "MSTRG.131107.63";
chr3	StringTie	exon	196049283	196052755	1000	-	.	gene_id "MSTRG.131107"; transcript_id "MSTRG.131107.63"; exon_number "1";
chr3	StringTie	exon	196053418	196054377	1000	-	.	gene_id "MSTRG.131107"; transcript_id "MSTRG.131107.63"; exon_number "2";
chr3	StringTie	exon	196055080	196055301	1000	-	.	gene_id "MSTRG.131107"; transcript_id "MSTRG.131107.63"; exon_number "3";
chr3	StringTie	exon	196058284	196058365	1000	-	.	gene_id "MSTRG.131107"; transcript_id "MSTRG.131107.63"; exon_number "4";
chr3	StringTie	exon	196058574	196058632	1000	-	.	gene_id "MSTRG.131107"; transcript_id "MSTRG.131107.63"; exon_number "5";
chr3	StringTie	exon	196060180	196060247	1000	-	.	gene_id "MSTRG.131107"; transcript_id "MSTRG.131107.63"; exon_number "6";
chr3	StringTie	exon	196062582	196062645	1000	-	.	gene_id "MSTRG.131107"; transcript_id "MSTRG.131107.63"; exon_number "7";
chr3	StringTie	exon	196062854	196062939	1000	-	.	gene_id "MSTRG.131107"; transcript_id "MSTRG.131107.63"; exon_number "8";
chr3	StringTie	exon	196064309	196064428	1000	-	.	gene_id "MSTRG.131107"; transcript_id "MSTRG.131107.63"; exon_number "9";
chr3	StringTie	exon	196065443	196065600	1000	-	.	gene_id "MSTRG.131107"; transcript_id "MSTRG.131107.63"; exon_number "10";
chr3	StringTie	transcript	196049283	196069729	1000	-	.	gene_id "MSTRG.131107"; transcript_id "MSTRG.131107.64";
chr3	StringTie	exon	196049283	196052184	1000	-	.	gene_id "MSTRG.131107"; transcript_id "MSTRG.131107.64"; exon_number "1";
chr3	StringTie	exon	196053418	196053558	1000	-	.	gene_id "MSTRG.131107"; transcript_id "MSTRG.131107.64"; exon_number "2";
chr3	StringTie	exon	196055080	196055301	1000	-	.	gene_id "MSTRG.131107"; transcript_id "MSTRG.131107.64"; exon_number "3";
chr3	StringTie	exon	196058284	196058365	1000	-	.	gene_id "MSTRG.131107"; transcript_id "MSTRG.131107.64"; exon_number "4";
chr3	StringTie	exon	196058574	196058631	1000	-	.	gene_id "MSTRG.131107"; transcript_id "MSTRG.131107.64"; exon_number "5";
chr3	StringTie	exon	196060180	196060247	1000	-	.	gene_id "MSTRG.131107"; transcript_id "MSTRG.131107.64"; exon_number "6";
chr3	StringTie	exon	196062582	196062645	1000	-	.	gene_id "MSTRG.131107"; transcript_id "MSTRG.131107.64"; exon_number "7";
chr3	StringTie	exon	196062854	196062939	1000	-	.	gene_id "MSTRG.131107"; transcript_id "MSTRG.131107.64"; exon_number "8";
chr3	StringTie	exon	196064309	196064428	1000	-	.	gene_id "MSTRG.131107"; transcript_id "MSTRG.131107.64"; exon_number "9";
chr3	StringTie	exon	196065443	196065600	1000	-	.	gene_id "MSTRG.131107"; transcript_id "MSTRG.131107.64"; exon_number "10";
chr3	StringTie	exon	196067518	196067657	1000	-	.	gene_id "MSTRG.131107"; transcript_id "MSTRG.131107.64"; exon_number "11";
chr3	StringTie	exon	196068032	196068130	1000	-	.	gene_id "MSTRG.131107"; transcript_id "MSTRG.131107.64"; exon_number "12";
chr3	StringTie	exon	196069455	196069729	1000	-	.	gene_id "MSTRG.131107"; transcript_id "MSTRG.131107.64"; exon_number "13";
chr3	StringTie	transcript	196049283	196074172	1000	-	.	gene_id "MSTRG.131107"; transcript_id "MSTRG.131107.65";
chr3	StringTie	exon	196049283	196052184	1000	-	.	gene_id "MSTRG.131107"; transcript_id "MSTRG.131107.65"; exon_number "1";
chr3	StringTie	exon	196053418	196053558	1000	-	.	gene_id "MSTRG.131107"; transcript_id "MSTRG.131107.65"; exon_number "2";
chr3	StringTie	exon	196055080	196055301	1000	-	.	gene_id "MSTRG.131107"; transcript_id "MSTRG.131107.65"; exon_number "3";
chr3	StringTie	exon	196058284	196058365	1000	-	.	gene_id "MSTRG.131107"; transcript_id "MSTRG.131107.65"; exon_number "4";
chr3	StringTie	exon	196058574	196058632	1000	-	.	gene_id "MSTRG.131107"; transcript_id "MSTRG.131107.65"; exon_number "5";
chr3	StringTie	exon	196060180	196060247	1000	-	.	gene_id "MSTRG.131107"; transcript_id "MSTRG.131107.65"; exon_number "6";
chr3	StringTie	exon	196062582	196062645	1000	-	.	gene_id "MSTRG.131107"; transcript_id "MSTRG.131107.65"; exon_number "7";
chr3	StringTie	exon	196062776	196062939	1000	-	.	gene_id "MSTRG.131107"; transcript_id "MSTRG.131107.65"; exon_number "8";
chr3	StringTie	exon	196064309	196064428	1000	-	.	gene_id "MSTRG.131107"; transcript_id "MSTRG.131107.65"; exon_number "9";
chr3	StringTie	exon	196065443	196065600	1000	-	.	gene_id "MSTRG.131107"; transcript_id "MSTRG.131107.65"; exon_number "10";
chr3	StringTie	exon	196067518	196067657	1000	-	.	gene_id "MSTRG.131107"; transcript_id "MSTRG.131107.65"; exon_number "11";
chr3	StringTie	exon	196068032	196068130	1000	-	.	gene_id "MSTRG.131107"; transcript_id "MSTRG.131107.65"; exon_number "12";
chr3	StringTie	exon	196069455	196069568	1000	-	.	gene_id "MSTRG.131107"; transcript_id "MSTRG.131107.65"; exon_number "13";
chr3	StringTie	exon	196071396	196071498	1000	-	.	gene_id "MSTRG.131107"; transcript_id "MSTRG.131107.65"; exon_number "14";
chr3	StringTie	exon	196072003	196072152	1000	-	.	gene_id "MSTRG.131107"; transcript_id "MSTRG.131107.65"; exon_number "15";
chr3	StringTie	exon	196073930	196074172	1000	-	.	gene_id "MSTRG.131107"; transcript_id "MSTRG.131107.65"; exon_number "16";
chr3	StringTie	transcript	196049283	196082060	1000	-	.	gene_id "MSTRG.131107"; transcript_id "MSTRG.131107.66";
chr3	StringTie	exon	196049283	196052184	1000	-	.	gene_id "MSTRG.131107"; transcript_id "MSTRG.131107.66"; exon_number "1";
chr3	StringTie	exon	196053418	196053558	1000	-	.	gene_id "MSTRG.131107"; transcript_id "MSTRG.131107.66"; exon_number "2";
chr3	StringTie	exon	196055080	196055301	1000	-	.	gene_id "MSTRG.131107"; transcript_id "MSTRG.131107.66"; exon_number "3";
chr3	StringTie	exon	196058284	196058365	1000	-	.	gene_id "MSTRG.131107"; transcript_id "MSTRG.131107.66"; exon_number "4";
chr3	StringTie	exon	196058574	196058632	1000	-	.	gene_id "MSTRG.131107"; transcript_id "MSTRG.131107.66"; exon_number "5";
chr3	StringTie	exon	196060180	196060247	1000	-	.	gene_id "MSTRG.131107"; transcript_id "MSTRG.131107.66"; exon_number "6";
chr3	StringTie	exon	196062582	196062645	1000	-	.	gene_id "MSTRG.131107"; transcript_id "MSTRG.131107.66"; exon_number "7";
chr3	StringTie	exon	196062854	196062939	1000	-	.	gene_id "MSTRG.131107"; transcript_id "MSTRG.131107.66"; exon_number "8";
chr3	StringTie	exon	196064309	196064428	1000	-	.	gene_id "MSTRG.131107"; transcript_id "MSTRG.131107.66"; exon_number "9";
chr3	StringTie	exon	196065443	196065600	1000	-	.	gene_id "MSTRG.131107"; transcript_id "MSTRG.131107.66"; exon_number "10";
chr3	StringTie	exon	196067518	196067657	1000	-	.	gene_id "MSTRG.131107"; transcript_id "MSTRG.131107.66"; exon_number "11";
chr3	StringTie	exon	196068032	196068130	1000	-	.	gene_id "MSTRG.131107"; transcript_id "MSTRG.131107.66"; exon_number "12";
chr3	StringTie	exon	196069455	196069568	1000	-	.	gene_id "MSTRG.131107"; transcript_id "MSTRG.131107.66"; exon_number "13";
chr3	StringTie	exon	196071396	196071498	1000	-	.	gene_id "MSTRG.131107"; transcript_id "MSTRG.131107.66"; exon_number "14";
chr3	StringTie	exon	196072003	196072152	1000	-	.	gene_id "MSTRG.131107"; transcript_id "MSTRG.131107.66"; exon_number "15";
chr3	StringTie	exon	196075159	196075360	1000	-	.	gene_id "MSTRG.131107"; transcript_id "MSTRG.131107.66"; exon_number "16";
chr3	StringTie	exon	196077064	196077122	1000	-	.	gene_id "MSTRG.131107"; transcript_id "MSTRG.131107.66"; exon_number "17";
chr3	StringTie	exon	196082043	196082060	1000	-	.	gene_id "MSTRG.131107"; transcript_id "MSTRG.131107.66"; exon_number "18";
chr3	StringTie	transcript	196049283	196082129	1000	-	.	gene_id "MSTRG.131107"; transcript_id "MSTRG.131107.67";
chr3	StringTie	exon	196049283	196052184	1000	-	.	gene_id "MSTRG.131107"; transcript_id "MSTRG.131107.67"; exon_number "1";
chr3	StringTie	exon	196053418	196053558	1000	-	.	gene_id "MSTRG.131107"; transcript_id "MSTRG.131107.67"; exon_number "2";
chr3	StringTie	exon	196055080	196055319	1000	-	.	gene_id "MSTRG.131107"; transcript_id "MSTRG.131107.67"; exon_number "3";
chr3	StringTie	exon	196058284	196058365	1000	-	.	gene_id "MSTRG.131107"; transcript_id "MSTRG.131107.67"; exon_number "4";
chr3	StringTie	exon	196058574	196058632	1000	-	.	gene_id "MSTRG.131107"; transcript_id "MSTRG.131107.67"; exon_number "5";
chr3	StringTie	exon	196060180	196060247	1000	-	.	gene_id "MSTRG.131107"; transcript_id "MSTRG.131107.67"; exon_number "6";
chr3	StringTie	exon	196062582	196062645	1000	-	.	gene_id "MSTRG.131107"; transcript_id "MSTRG.131107.67"; exon_number "7";
chr3	StringTie	exon	196062878	196062939	1000	-	.	gene_id "MSTRG.131107"; transcript_id "MSTRG.131107.67"; exon_number "8";
chr3	StringTie	exon	196064309	196064428	1000	-	.	gene_id "MSTRG.131107"; transcript_id "MSTRG.131107.67"; exon_number "9";
chr3	StringTie	exon	196065443	196065600	1000	-	.	gene_id "MSTRG.131107"; transcript_id "MSTRG.131107.67"; exon_number "10";
chr3	StringTie	exon	196067518	196067657	1000	-	.	gene_id "MSTRG.131107"; transcript_id "MSTRG.131107.67"; exon_number "11";
chr3	StringTie	exon	196068032	196068130	1000	-	.	gene_id "MSTRG.131107"; transcript_id "MSTRG.131107.67"; exon_number "12";
chr3	StringTie	exon	196069455	196069568	1000	-	.	gene_id "MSTRG.131107"; transcript_id "MSTRG.131107.67"; exon_number "13";
chr3	StringTie	exon	196071396	196071498	1000	-	.	gene_id "MSTRG.131107"; transcript_id "MSTRG.131107.67"; exon_number "14";
chr3	StringTie	exon	196072003	196072152	1000	-	.	gene_id "MSTRG.131107"; transcript_id "MSTRG.131107.67"; exon_number "15";
chr3	StringTie	exon	196073930	196074125	1000	-	.	gene_id "MSTRG.131107"; transcript_id "MSTRG.131107.67"; exon_number "16";
chr3	StringTie	exon	196075159	196075360	1000	-	.	gene_id "MSTRG.131107"; transcript_id "MSTRG.131107.67"; exon_number "17";
chr3	StringTie	exon	196077064	196077122	1000	-	.	gene_id "MSTRG.131107"; transcript_id "MSTRG.131107.67"; exon_number "18";
chr3	StringTie	exon	196082043	196082129	1000	-	.	gene_id "MSTRG.131107"; transcript_id "MSTRG.131107.67"; exon_number "19";
chr3	StringTie	transcript	196049283	196082135	1000	-	.	gene_id "MSTRG.131107"; transcript_id "MSTRG.131107.68";
chr3	StringTie	exon	196049283	196052755	1000	-	.	gene_id "MSTRG.131107"; transcript_id "MSTRG.131107.68"; exon_number "1";
chr3	StringTie	exon	196053418	196053558	1000	-	.	gene_id "MSTRG.131107"; transcript_id "MSTRG.131107.68"; exon_number "2";
chr3	StringTie	exon	196055080	196055301	1000	-	.	gene_id "MSTRG.131107"; transcript_id "MSTRG.131107.68"; exon_number "3";
chr3	StringTie	exon	196058284	196058365	1000	-	.	gene_id "MSTRG.131107"; transcript_id "MSTRG.131107.68"; exon_number "4";
chr3	StringTie	exon	196058574	196058632	1000	-	.	gene_id "MSTRG.131107"; transcript_id "MSTRG.131107.68"; exon_number "5";
chr3	StringTie	exon	196060180	196060247	1000	-	.	gene_id "MSTRG.131107"; transcript_id "MSTRG.131107.68"; exon_number "6";
chr3	StringTie	exon	196062582	196062645	1000	-	.	gene_id "MSTRG.131107"; transcript_id "MSTRG.131107.68"; exon_number "7";
chr3	StringTie	exon	196062854	196062939	1000	-	.	gene_id "MSTRG.131107"; transcript_id "MSTRG.131107.68"; exon_number "8";
chr3	StringTie	exon	196064309	196064428	1000	-	.	gene_id "MSTRG.131107"; transcript_id "MSTRG.131107.68"; exon_number "9";
chr3	StringTie	exon	196065443	196065600	1000	-	.	gene_id "MSTRG.131107"; transcript_id "MSTRG.131107.68"; exon_number "10";
chr3	StringTie	exon	196067518	196067657	1000	-	.	gene_id "MSTRG.131107"; transcript_id "MSTRG.131107.68"; exon_number "11";
chr3	StringTie	exon	196068032	196068130	1000	-	.	gene_id "MSTRG.131107"; transcript_id "MSTRG.131107.68"; exon_number "12";
chr3	StringTie	exon	196069455	196069568	1000	-	.	gene_id "MSTRG.131107"; transcript_id "MSTRG.131107.68"; exon_number "13";
chr3	StringTie	exon	196071396	196071498	1000	-	.	gene_id "MSTRG.131107"; transcript_id "MSTRG.131107.68"; exon_number "14";
chr3	StringTie	exon	196072003	196072152	1000	-	.	gene_id "MSTRG.131107"; transcript_id "MSTRG.131107.68"; exon_number "15";
chr3	StringTie	exon	196073930	196074433	1000	-	.	gene_id "MSTRG.131107"; transcript_id "MSTRG.131107.68"; exon_number "16";
chr3	StringTie	exon	196075159	196075360	1000	-	.	gene_id "MSTRG.131107"; transcript_id "MSTRG.131107.68"; exon_number "17";
chr3	StringTie	exon	196077064	196077122	1000	-	.	gene_id "MSTRG.131107"; transcript_id "MSTRG.131107.68"; exon_number "18";
chr3	StringTie	exon	196082043	196082135	1000	-	.	gene_id "MSTRG.131107"; transcript_id "MSTRG.131107.68"; exon_number "19";
chr3	StringTie	transcript	196049284	196079959	1000	-	.	gene_id "MSTRG.131107"; transcript_id "MSTRG.131107.69";
chr3	StringTie	exon	196049284	196052184	1000	-	.	gene_id "MSTRG.131107"; transcript_id "MSTRG.131107.69"; exon_number "1";
chr3	StringTie	exon	196053418	196053558	1000	-	.	gene_id "MSTRG.131107"; transcript_id "MSTRG.131107.69"; exon_number "2";
chr3	StringTie	exon	196055080	196055301	1000	-	.	gene_id "MSTRG.131107"; transcript_id "MSTRG.131107.69"; exon_number "3";
chr3	StringTie	exon	196058284	196058365	1000	-	.	gene_id "MSTRG.131107"; transcript_id "MSTRG.131107.69"; exon_number "4";
chr3	StringTie	exon	196058574	196058632	1000	-	.	gene_id "MSTRG.131107"; transcript_id "MSTRG.131107.69"; exon_number "5";
chr3	StringTie	exon	196060180	196060247	1000	-	.	gene_id "MSTRG.131107"; transcript_id "MSTRG.131107.69"; exon_number "6";
chr3	StringTie	exon	196062582	196062645	1000	-	.	gene_id "MSTRG.131107"; transcript_id "MSTRG.131107.69"; exon_number "7";
chr3	StringTie	exon	196062854	196062939	1000	-	.	gene_id "MSTRG.131107"; transcript_id "MSTRG.131107.69"; exon_number "8";
chr3	StringTie	exon	196064309	196064428	1000	-	.	gene_id "MSTRG.131107"; transcript_id "MSTRG.131107.69"; exon_number "9";
chr3	StringTie	exon	196065443	196065600	1000	-	.	gene_id "MSTRG.131107"; transcript_id "MSTRG.131107.69"; exon_number "10";
chr3	StringTie	exon	196067518	196067657	1000	-	.	gene_id "MSTRG.131107"; transcript_id "MSTRG.131107.69"; exon_number "11";
chr3	StringTie	exon	196068032	196068130	1000	-	.	gene_id "MSTRG.131107"; transcript_id "MSTRG.131107.69"; exon_number "12";
chr3	StringTie	exon	196069455	196069568	1000	-	.	gene_id "MSTRG.131107"; transcript_id "MSTRG.131107.69"; exon_number "13";
chr3	StringTie	exon	196071396	196071498	1000	-	.	gene_id "MSTRG.131107"; transcript_id "MSTRG.131107.69"; exon_number "14";
chr3	StringTie	exon	196072003	196072152	1000	-	.	gene_id "MSTRG.131107"; transcript_id "MSTRG.131107.69"; exon_number "15";
chr3	StringTie	exon	196073930	196074125	1000	-	.	gene_id "MSTRG.131107"; transcript_id "MSTRG.131107.69"; exon_number "16";
chr3	StringTie	exon	196075159	196075360	1000	-	.	gene_id "MSTRG.131107"; transcript_id "MSTRG.131107.69"; exon_number "17";
chr3	StringTie	exon	196077064	196077122	1000	-	.	gene_id "MSTRG.131107"; transcript_id "MSTRG.131107.69"; exon_number "18";
chr3	StringTie	exon	196079842	196079959	1000	-	.	gene_id "MSTRG.131107"; transcript_id "MSTRG.131107.69"; exon_number "19";
chr3	StringTie	transcript	196037960	196082240	1000	-	.	gene_id "MSTRG.131107"; transcript_id "MSTRG.131107.7";
chr3	StringTie	exon	196037960	196039408	1000	-	.	gene_id "MSTRG.131107"; transcript_id "MSTRG.131107.7"; exon_number "1";
chr3	StringTie	exon	196053418	196053558	1000	-	.	gene_id "MSTRG.131107"; transcript_id "MSTRG.131107.7"; exon_number "2";
chr3	StringTie	exon	196055080	196055301	1000	-	.	gene_id "MSTRG.131107"; transcript_id "MSTRG.131107.7"; exon_number "3";
chr3	StringTie	exon	196058284	196058365	1000	-	.	gene_id "MSTRG.131107"; transcript_id "MSTRG.131107.7"; exon_number "4";
chr3	StringTie	exon	196058574	196058632	1000	-	.	gene_id "MSTRG.131107"; transcript_id "MSTRG.131107.7"; exon_number "5";
chr3	StringTie	exon	196060180	196060247	1000	-	.	gene_id "MSTRG.131107"; transcript_id "MSTRG.131107.7"; exon_number "6";
chr3	StringTie	exon	196062582	196062645	1000	-	.	gene_id "MSTRG.131107"; transcript_id "MSTRG.131107.7"; exon_number "7";
chr3	StringTie	exon	196062854	196062939	1000	-	.	gene_id "MSTRG.131107"; transcript_id "MSTRG.131107.7"; exon_number "8";
chr3	StringTie	exon	196064309	196064428	1000	-	.	gene_id "MSTRG.131107"; transcript_id "MSTRG.131107.7"; exon_number "9";
chr3	StringTie	exon	196065443	196065600	1000	-	.	gene_id "MSTRG.131107"; transcript_id "MSTRG.131107.7"; exon_number "10";
chr3	StringTie	exon	196067518	196067657	1000	-	.	gene_id "MSTRG.131107"; transcript_id "MSTRG.131107.7"; exon_number "11";
chr3	StringTie	exon	196068032	196068130	1000	-	.	gene_id "MSTRG.131107"; transcript_id "MSTRG.131107.7"; exon_number "12";
chr3	StringTie	exon	196069455	196069568	1000	-	.	gene_id "MSTRG.131107"; transcript_id "MSTRG.131107.7"; exon_number "13";
chr3	StringTie	exon	196071396	196071498	1000	-	.	gene_id "MSTRG.131107"; transcript_id "MSTRG.131107.7"; exon_number "14";
chr3	StringTie	exon	196072003	196072152	1000	-	.	gene_id "MSTRG.131107"; transcript_id "MSTRG.131107.7"; exon_number "15";
chr3	StringTie	exon	196073930	196074125	1000	-	.	gene_id "MSTRG.131107"; transcript_id "MSTRG.131107.7"; exon_number "16";
chr3	StringTie	exon	196075159	196075360	1000	-	.	gene_id "MSTRG.131107"; transcript_id "MSTRG.131107.7"; exon_number "17";
chr3	StringTie	exon	196077064	196077122	1000	-	.	gene_id "MSTRG.131107"; transcript_id "MSTRG.131107.7"; exon_number "18";
chr3	StringTie	exon	196082043	196082240	1000	-	.	gene_id "MSTRG.131107"; transcript_id "MSTRG.131107.7"; exon_number "19";
chr3	StringTie	transcript	196049284	196082141	1000	-	.	gene_id "MSTRG.131107"; transcript_id "MSTRG.131107.70";
chr3	StringTie	exon	196049284	196052184	1000	-	.	gene_id "MSTRG.131107"; transcript_id "MSTRG.131107.70"; exon_number "1";
chr3	StringTie	exon	196053418	196053558	1000	-	.	gene_id "MSTRG.131107"; transcript_id "MSTRG.131107.70"; exon_number "2";
chr3	StringTie	exon	196055080	196055301	1000	-	.	gene_id "MSTRG.131107"; transcript_id "MSTRG.131107.70"; exon_number "3";
chr3	StringTie	exon	196058284	196058365	1000	-	.	gene_id "MSTRG.131107"; transcript_id "MSTRG.131107.70"; exon_number "4";
chr3	StringTie	exon	196058574	196058632	1000	-	.	gene_id "MSTRG.131107"; transcript_id "MSTRG.131107.70"; exon_number "5";
chr3	StringTie	exon	196060180	196060247	1000	-	.	gene_id "MSTRG.131107"; transcript_id "MSTRG.131107.70"; exon_number "6";
chr3	StringTie	exon	196062582	196062939	1000	-	.	gene_id "MSTRG.131107"; transcript_id "MSTRG.131107.70"; exon_number "7";
chr3	StringTie	exon	196064309	196064428	1000	-	.	gene_id "MSTRG.131107"; transcript_id "MSTRG.131107.70"; exon_number "8";
chr3	StringTie	exon	196065443	196065600	1000	-	.	gene_id "MSTRG.131107"; transcript_id "MSTRG.131107.70"; exon_number "9";
chr3	StringTie	exon	196067518	196067657	1000	-	.	gene_id "MSTRG.131107"; transcript_id "MSTRG.131107.70"; exon_number "10";
chr3	StringTie	exon	196068032	196068130	1000	-	.	gene_id "MSTRG.131107"; transcript_id "MSTRG.131107.70"; exon_number "11";
chr3	StringTie	exon	196069455	196069568	1000	-	.	gene_id "MSTRG.131107"; transcript_id "MSTRG.131107.70"; exon_number "12";
chr3	StringTie	exon	196071119	196071187	1000	-	.	gene_id "MSTRG.131107"; transcript_id "MSTRG.131107.70"; exon_number "13";
chr3	StringTie	exon	196071396	196071498	1000	-	.	gene_id "MSTRG.131107"; transcript_id "MSTRG.131107.70"; exon_number "14";
chr3	StringTie	exon	196072003	196072152	1000	-	.	gene_id "MSTRG.131107"; transcript_id "MSTRG.131107.70"; exon_number "15";
chr3	StringTie	exon	196073930	196074125	1000	-	.	gene_id "MSTRG.131107"; transcript_id "MSTRG.131107.70"; exon_number "16";
chr3	StringTie	exon	196075159	196075360	1000	-	.	gene_id "MSTRG.131107"; transcript_id "MSTRG.131107.70"; exon_number "17";
chr3	StringTie	exon	196077064	196077122	1000	-	.	gene_id "MSTRG.131107"; transcript_id "MSTRG.131107.70"; exon_number "18";
chr3	StringTie	exon	196082043	196082141	1000	-	.	gene_id "MSTRG.131107"; transcript_id "MSTRG.131107.70"; exon_number "19";
chr3	StringTie	transcript	196049284	196082142	1000	-	.	gene_id "MSTRG.131107"; transcript_id "MSTRG.131107.71";
chr3	StringTie	exon	196049284	196052184	1000	-	.	gene_id "MSTRG.131107"; transcript_id "MSTRG.131107.71"; exon_number "1";
chr3	StringTie	exon	196053418	196053558	1000	-	.	gene_id "MSTRG.131107"; transcript_id "MSTRG.131107.71"; exon_number "2";
chr3	StringTie	exon	196055080	196055301	1000	-	.	gene_id "MSTRG.131107"; transcript_id "MSTRG.131107.71"; exon_number "3";
chr3	StringTie	exon	196058284	196058365	1000	-	.	gene_id "MSTRG.131107"; transcript_id "MSTRG.131107.71"; exon_number "4";
chr3	StringTie	exon	196058574	196058632	1000	-	.	gene_id "MSTRG.131107"; transcript_id "MSTRG.131107.71"; exon_number "5";
chr3	StringTie	exon	196060180	196060247	1000	-	.	gene_id "MSTRG.131107"; transcript_id "MSTRG.131107.71"; exon_number "6";
chr3	StringTie	exon	196062582	196062645	1000	-	.	gene_id "MSTRG.131107"; transcript_id "MSTRG.131107.71"; exon_number "7";
chr3	StringTie	exon	196062878	196062939	1000	-	.	gene_id "MSTRG.131107"; transcript_id "MSTRG.131107.71"; exon_number "8";
chr3	StringTie	exon	196064309	196064428	1000	-	.	gene_id "MSTRG.131107"; transcript_id "MSTRG.131107.71"; exon_number "9";
chr3	StringTie	exon	196065443	196065600	1000	-	.	gene_id "MSTRG.131107"; transcript_id "MSTRG.131107.71"; exon_number "10";
chr3	StringTie	exon	196067518	196067657	1000	-	.	gene_id "MSTRG.131107"; transcript_id "MSTRG.131107.71"; exon_number "11";
chr3	StringTie	exon	196068032	196068130	1000	-	.	gene_id "MSTRG.131107"; transcript_id "MSTRG.131107.71"; exon_number "12";
chr3	StringTie	exon	196069455	196069568	1000	-	.	gene_id "MSTRG.131107"; transcript_id "MSTRG.131107.71"; exon_number "13";
chr3	StringTie	exon	196071396	196071498	1000	-	.	gene_id "MSTRG.131107"; transcript_id "MSTRG.131107.71"; exon_number "14";
chr3	StringTie	exon	196072003	196072152	1000	-	.	gene_id "MSTRG.131107"; transcript_id "MSTRG.131107.71"; exon_number "15";
chr3	StringTie	exon	196073930	196074125	1000	-	.	gene_id "MSTRG.131107"; transcript_id "MSTRG.131107.71"; exon_number "16";
chr3	StringTie	exon	196075159	196075360	1000	-	.	gene_id "MSTRG.131107"; transcript_id "MSTRG.131107.71"; exon_number "17";
chr3	StringTie	exon	196077064	196077105	1000	-	.	gene_id "MSTRG.131107"; transcript_id "MSTRG.131107.71"; exon_number "18";
chr3	StringTie	exon	196082043	196082142	1000	-	.	gene_id "MSTRG.131107"; transcript_id "MSTRG.131107.71"; exon_number "19";
chr3	StringTie	transcript	196049284	196081146	1000	-	.	gene_id "MSTRG.131107"; transcript_id "MSTRG.131107.72";
chr3	StringTie	exon	196049284	196052184	1000	-	.	gene_id "MSTRG.131107"; transcript_id "MSTRG.131107.72"; exon_number "1";
chr3	StringTie	exon	196053418	196053558	1000	-	.	gene_id "MSTRG.131107"; transcript_id "MSTRG.131107.72"; exon_number "2";
chr3	StringTie	exon	196055080	196055301	1000	-	.	gene_id "MSTRG.131107"; transcript_id "MSTRG.131107.72"; exon_number "3";
chr3	StringTie	exon	196058284	196058365	1000	-	.	gene_id "MSTRG.131107"; transcript_id "MSTRG.131107.72"; exon_number "4";
chr3	StringTie	exon	196058574	196058632	1000	-	.	gene_id "MSTRG.131107"; transcript_id "MSTRG.131107.72"; exon_number "5";
chr3	StringTie	exon	196060180	196060247	1000	-	.	gene_id "MSTRG.131107"; transcript_id "MSTRG.131107.72"; exon_number "6";
chr3	StringTie	exon	196062582	196062645	1000	-	.	gene_id "MSTRG.131107"; transcript_id "MSTRG.131107.72"; exon_number "7";
chr3	StringTie	exon	196062854	196062939	1000	-	.	gene_id "MSTRG.131107"; transcript_id "MSTRG.131107.72"; exon_number "8";
chr3	StringTie	exon	196064309	196064428	1000	-	.	gene_id "MSTRG.131107"; transcript_id "MSTRG.131107.72"; exon_number "9";
chr3	StringTie	exon	196065443	196065600	1000	-	.	gene_id "MSTRG.131107"; transcript_id "MSTRG.131107.72"; exon_number "10";
chr3	StringTie	exon	196067518	196067657	1000	-	.	gene_id "MSTRG.131107"; transcript_id "MSTRG.131107.72"; exon_number "11";
chr3	StringTie	exon	196068032	196068130	1000	-	.	gene_id "MSTRG.131107"; transcript_id "MSTRG.131107.72"; exon_number "12";
chr3	StringTie	exon	196069455	196069568	1000	-	.	gene_id "MSTRG.131107"; transcript_id "MSTRG.131107.72"; exon_number "13";
chr3	StringTie	exon	196071396	196071498	1000	-	.	gene_id "MSTRG.131107"; transcript_id "MSTRG.131107.72"; exon_number "14";
chr3	StringTie	exon	196072003	196072152	1000	-	.	gene_id "MSTRG.131107"; transcript_id "MSTRG.131107.72"; exon_number "15";
chr3	StringTie	exon	196072935	196073032	1000	-	.	gene_id "MSTRG.131107"; transcript_id "MSTRG.131107.72"; exon_number "16";
chr3	StringTie	exon	196073930	196074125	1000	-	.	gene_id "MSTRG.131107"; transcript_id "MSTRG.131107.72"; exon_number "17";
chr3	StringTie	exon	196075159	196075360	1000	-	.	gene_id "MSTRG.131107"; transcript_id "MSTRG.131107.72"; exon_number "18";
chr3	StringTie	exon	196077064	196077122	1000	-	.	gene_id "MSTRG.131107"; transcript_id "MSTRG.131107.72"; exon_number "19";
chr3	StringTie	exon	196081089	196081146	1000	-	.	gene_id "MSTRG.131107"; transcript_id "MSTRG.131107.72"; exon_number "20";
chr3	StringTie	transcript	196038268	196082181	1000	-	.	gene_id "MSTRG.131107"; transcript_id "MSTRG.131107.8";
chr3	StringTie	exon	196038268	196039408	1000	-	.	gene_id "MSTRG.131107"; transcript_id "MSTRG.131107.8"; exon_number "1";
chr3	StringTie	exon	196053418	196053558	1000	-	.	gene_id "MSTRG.131107"; transcript_id "MSTRG.131107.8"; exon_number "2";
chr3	StringTie	exon	196055080	196055301	1000	-	.	gene_id "MSTRG.131107"; transcript_id "MSTRG.131107.8"; exon_number "3";
chr3	StringTie	exon	196058284	196058365	1000	-	.	gene_id "MSTRG.131107"; transcript_id "MSTRG.131107.8"; exon_number "4";
chr3	StringTie	exon	196058574	196058632	1000	-	.	gene_id "MSTRG.131107"; transcript_id "MSTRG.131107.8"; exon_number "5";
chr3	StringTie	exon	196060180	196060247	1000	-	.	gene_id "MSTRG.131107"; transcript_id "MSTRG.131107.8"; exon_number "6";
chr3	StringTie	exon	196062582	196062645	1000	-	.	gene_id "MSTRG.131107"; transcript_id "MSTRG.131107.8"; exon_number "7";
chr3	StringTie	exon	196062854	196062939	1000	-	.	gene_id "MSTRG.131107"; transcript_id "MSTRG.131107.8"; exon_number "8";
chr3	StringTie	exon	196063225	196064428	1000	-	.	gene_id "MSTRG.131107"; transcript_id "MSTRG.131107.8"; exon_number "9";
chr3	StringTie	exon	196065443	196065600	1000	-	.	gene_id "MSTRG.131107"; transcript_id "MSTRG.131107.8"; exon_number "10";
chr3	StringTie	exon	196067518	196067657	1000	-	.	gene_id "MSTRG.131107"; transcript_id "MSTRG.131107.8"; exon_number "11";
chr3	StringTie	exon	196068032	196068130	1000	-	.	gene_id "MSTRG.131107"; transcript_id "MSTRG.131107.8"; exon_number "12";
chr3	StringTie	exon	196069455	196069568	1000	-	.	gene_id "MSTRG.131107"; transcript_id "MSTRG.131107.8"; exon_number "13";
chr3	StringTie	exon	196071396	196071498	1000	-	.	gene_id "MSTRG.131107"; transcript_id "MSTRG.131107.8"; exon_number "14";
chr3	StringTie	exon	196072003	196072152	1000	-	.	gene_id "MSTRG.131107"; transcript_id "MSTRG.131107.8"; exon_number "15";
chr3	StringTie	exon	196073930	196074125	1000	-	.	gene_id "MSTRG.131107"; transcript_id "MSTRG.131107.8"; exon_number "16";
chr3	StringTie	exon	196075159	196075360	1000	-	.	gene_id "MSTRG.131107"; transcript_id "MSTRG.131107.8"; exon_number "17";
chr3	StringTie	exon	196077064	196077122	1000	-	.	gene_id "MSTRG.131107"; transcript_id "MSTRG.131107.8"; exon_number "18";
chr3	StringTie	exon	196082043	196082181	1000	-	.	gene_id "MSTRG.131107"; transcript_id "MSTRG.131107.8"; exon_number "19";
chr3	StringTie	transcript	196038304	196082129	1000	-	.	gene_id "MSTRG.131107"; transcript_id "MSTRG.131107.9";
chr3	StringTie	exon	196038304	196039408	1000	-	.	gene_id "MSTRG.131107"; transcript_id "MSTRG.131107.9"; exon_number "1";
chr3	StringTie	exon	196053418	196053558	1000	-	.	gene_id "MSTRG.131107"; transcript_id "MSTRG.131107.9"; exon_number "2";
chr3	StringTie	exon	196055080	196055294	1000	-	.	gene_id "MSTRG.131107"; transcript_id "MSTRG.131107.9"; exon_number "3";
chr3	StringTie	exon	196058284	196058365	1000	-	.	gene_id "MSTRG.131107"; transcript_id "MSTRG.131107.9"; exon_number "4";
chr3	StringTie	exon	196058574	196058632	1000	-	.	gene_id "MSTRG.131107"; transcript_id "MSTRG.131107.9"; exon_number "5";
chr3	StringTie	exon	196060180	196060247	1000	-	.	gene_id "MSTRG.131107"; transcript_id "MSTRG.131107.9"; exon_number "6";
chr3	StringTie	exon	196062582	196062645	1000	-	.	gene_id "MSTRG.131107"; transcript_id "MSTRG.131107.9"; exon_number "7";
chr3	StringTie	exon	196062854	196062939	1000	-	.	gene_id "MSTRG.131107"; transcript_id "MSTRG.131107.9"; exon_number "8";
chr3	StringTie	exon	196064309	196064428	1000	-	.	gene_id "MSTRG.131107"; transcript_id "MSTRG.131107.9"; exon_number "9";
chr3	StringTie	exon	196065443	196065600	1000	-	.	gene_id "MSTRG.131107"; transcript_id "MSTRG.131107.9"; exon_number "10";
chr3	StringTie	exon	196067518	196067657	1000	-	.	gene_id "MSTRG.131107"; transcript_id "MSTRG.131107.9"; exon_number "11";
chr3	StringTie	exon	196068032	196068130	1000	-	.	gene_id "MSTRG.131107"; transcript_id "MSTRG.131107.9"; exon_number "12";
chr3	StringTie	exon	196069455	196069568	1000	-	.	gene_id "MSTRG.131107"; transcript_id "MSTRG.131107.9"; exon_number "13";
chr3	StringTie	exon	196071396	196071498	1000	-	.	gene_id "MSTRG.131107"; transcript_id "MSTRG.131107.9"; exon_number "14";
chr3	StringTie	exon	196072003	196072152	1000	-	.	gene_id "MSTRG.131107"; transcript_id "MSTRG.131107.9"; exon_number "15";
chr3	StringTie	exon	196073930	196074125	1000	-	.	gene_id "MSTRG.131107"; transcript_id "MSTRG.131107.9"; exon_number "16";
chr3	StringTie	exon	196075159	196075360	1000	-	.	gene_id "MSTRG.131107"; transcript_id "MSTRG.131107.9"; exon_number "17";
chr3	StringTie	exon	196077064	196077122	1000	-	.	gene_id "MSTRG.131107"; transcript_id "MSTRG.131107.9"; exon_number "18";
chr3	StringTie	exon	196082043	196082129	1000	-	.	gene_id "MSTRG.131107"; transcript_id "MSTRG.131107.9"; exon_number "19";
chr3	StringTie	transcript	196013726	196014563	1000	+	.	gene_id "MSTRG.131108"; transcript_id "MSTRG.131108.1";
chr3	StringTie	exon	196013726	196014100	1000	+	.	gene_id "MSTRG.131108"; transcript_id "MSTRG.131108.1"; exon_number "1";
chr3	StringTie	exon	196014145	196014563	1000	+	.	gene_id "MSTRG.131108"; transcript_id "MSTRG.131108.1"; exon_number "2";
chr3	StringTie	transcript	196044695	196045254	1000	+	.	gene_id "MSTRG.131109"; transcript_id "ENST00000429793"; gene_name "AC024937.2"; ref_gene_id "ENSG00000228413";
chr3	StringTie	exon	196044695	196044915	1000	+	.	gene_id "MSTRG.131109"; transcript_id "ENST00000429793"; exon_number "1"; gene_name "AC024937.2"; ref_gene_id "ENSG00000228413";
chr3	StringTie	exon	196045132	196045254	1000	+	.	gene_id "MSTRG.131109"; transcript_id "ENST00000429793"; exon_number "2"; gene_name "AC024937.2"; ref_gene_id "ENSG00000228413";
chr3	StringTie	transcript	196023257	196046016	1000	+	.	gene_id "MSTRG.131109"; transcript_id "MSTRG.131109.1";
chr3	StringTie	exon	196023257	196023899	1000	+	.	gene_id "MSTRG.131109"; transcript_id "MSTRG.131109.1"; exon_number "1";
chr3	StringTie	exon	196026016	196026103	1000	+	.	gene_id "MSTRG.131109"; transcript_id "MSTRG.131109.1"; exon_number "2";
chr3	StringTie	exon	196027070	196028257	1000	+	.	gene_id "MSTRG.131109"; transcript_id "MSTRG.131109.1"; exon_number "3";
chr3	StringTie	exon	196041515	196041587	1000	+	.	gene_id "MSTRG.131109"; transcript_id "MSTRG.131109.1"; exon_number "4";
chr3	StringTie	exon	196042493	196046016	1000	+	.	gene_id "MSTRG.131109"; transcript_id "MSTRG.131109.1"; exon_number "5";
chr3	StringTie	transcript	196023677	196036433	1000	+	.	gene_id "MSTRG.131109"; transcript_id "MSTRG.131109.2";
chr3	StringTie	exon	196023677	196023899	1000	+	.	gene_id "MSTRG.131109"; transcript_id "MSTRG.131109.2"; exon_number "1";
chr3	StringTie	exon	196026016	196026103	1000	+	.	gene_id "MSTRG.131109"; transcript_id "MSTRG.131109.2"; exon_number "2";
chr3	StringTie	exon	196027162	196036433	1000	+	.	gene_id "MSTRG.131109"; transcript_id "MSTRG.131109.2"; exon_number "3";
chr3	StringTie	transcript	196036736	196043733	1000	+	.	gene_id "MSTRG.131109"; transcript_id "MSTRG.131109.3";
chr3	StringTie	exon	196036736	196037026	1000	+	.	gene_id "MSTRG.131109"; transcript_id "MSTRG.131109.3"; exon_number "1";
chr3	StringTie	exon	196041515	196041587	1000	+	.	gene_id "MSTRG.131109"; transcript_id "MSTRG.131109.3"; exon_number "2";
chr3	StringTie	exon	196042493	196043733	1000	+	.	gene_id "MSTRG.131109"; transcript_id "MSTRG.131109.3"; exon_number "3";
chr1	StringTie	transcript	188067298	188067525	1000	-	.	gene_id "MSTRG.13111"; transcript_id "ENST00000403060"; gene_name "RP11-134C1.1"; ref_gene_id "ENSG00000150732";
chr1	StringTie	exon	188067298	188067525	1000	-	.	gene_id "MSTRG.13111"; transcript_id "ENST00000403060"; exon_number "1"; gene_name "RP11-134C1.1"; ref_gene_id "ENSG00000150732";
chr3	StringTie	transcript	196049284	196050767	1000	+	.	gene_id "MSTRG.131110"; transcript_id "MSTRG.131110.1";
chr3	StringTie	exon	196049284	196049428	1000	+	.	gene_id "MSTRG.131110"; transcript_id "MSTRG.131110.1"; exon_number "1";
chr3	StringTie	exon	196049495	196049921	1000	+	.	gene_id "MSTRG.131110"; transcript_id "MSTRG.131110.1"; exon_number "2";
chr3	StringTie	exon	196050166	196050506	1000	+	.	gene_id "MSTRG.131110"; transcript_id "MSTRG.131110.1"; exon_number "3";
chr3	StringTie	exon	196050551	196050767	1000	+	.	gene_id "MSTRG.131110"; transcript_id "MSTRG.131110.1"; exon_number "4";
chr3	StringTie	transcript	196049284	196051167	1000	+	.	gene_id "MSTRG.131110"; transcript_id "MSTRG.131110.2";
chr3	StringTie	exon	196049284	196049428	1000	+	.	gene_id "MSTRG.131110"; transcript_id "MSTRG.131110.2"; exon_number "1";
chr3	StringTie	exon	196049495	196049724	1000	+	.	gene_id "MSTRG.131110"; transcript_id "MSTRG.131110.2"; exon_number "2";
chr3	StringTie	exon	196050166	196050224	1000	+	.	gene_id "MSTRG.131110"; transcript_id "MSTRG.131110.2"; exon_number "3";
chr3	StringTie	exon	196050400	196050622	1000	+	.	gene_id "MSTRG.131110"; transcript_id "MSTRG.131110.2"; exon_number "4";
chr3	StringTie	exon	196050990	196051167	1000	+	.	gene_id "MSTRG.131110"; transcript_id "MSTRG.131110.2"; exon_number "5";
chr3	StringTie	transcript	196049302	196051989	1000	+	.	gene_id "MSTRG.131110"; transcript_id "MSTRG.131110.3";
chr3	StringTie	exon	196049302	196049679	1000	+	.	gene_id "MSTRG.131110"; transcript_id "MSTRG.131110.3"; exon_number "1";
chr3	StringTie	exon	196049859	196050165	1000	+	.	gene_id "MSTRG.131110"; transcript_id "MSTRG.131110.3"; exon_number "2";
chr3	StringTie	exon	196050260	196050546	1000	+	.	gene_id "MSTRG.131110"; transcript_id "MSTRG.131110.3"; exon_number "3";
chr3	StringTie	exon	196051324	196051511	1000	+	.	gene_id "MSTRG.131110"; transcript_id "MSTRG.131110.3"; exon_number "4";
chr3	StringTie	exon	196051672	196051989	1000	+	.	gene_id "MSTRG.131110"; transcript_id "MSTRG.131110.3"; exon_number "5";
chr3	StringTie	transcript	196049337	196050811	1000	+	.	gene_id "MSTRG.131110"; transcript_id "MSTRG.131110.4";
chr3	StringTie	exon	196049337	196049574	1000	+	.	gene_id "MSTRG.131110"; transcript_id "MSTRG.131110.4"; exon_number "1";
chr3	StringTie	exon	196050123	196050165	1000	+	.	gene_id "MSTRG.131110"; transcript_id "MSTRG.131110.4"; exon_number "2";
chr3	StringTie	exon	196050260	196050463	1000	+	.	gene_id "MSTRG.131110"; transcript_id "MSTRG.131110.4"; exon_number "3";
chr3	StringTie	exon	196050576	196050704	1000	+	.	gene_id "MSTRG.131110"; transcript_id "MSTRG.131110.4"; exon_number "4";
chr3	StringTie	exon	196050755	196050811	1000	+	.	gene_id "MSTRG.131110"; transcript_id "MSTRG.131110.4"; exon_number "5";
chr3	StringTie	transcript	196049358	196049952	1000	+	.	gene_id "MSTRG.131110"; transcript_id "MSTRG.131110.5";
chr3	StringTie	exon	196049358	196049714	1000	+	.	gene_id "MSTRG.131110"; transcript_id "MSTRG.131110.5"; exon_number "1";
chr3	StringTie	exon	196049741	196049952	1000	+	.	gene_id "MSTRG.131110"; transcript_id "MSTRG.131110.5"; exon_number "2";
chr3	StringTie	transcript	196072819	196072880	1000	+	.	gene_id "MSTRG.131111"; transcript_id "ENST00000516365"; gene_name "RNU7-18P"; ref_gene_id "ENSG00000252174";
chr3	StringTie	exon	196072819	196072880	1000	+	.	gene_id "MSTRG.131111"; transcript_id "ENST00000516365"; exon_number "1"; gene_name "RNU7-18P"; ref_gene_id "ENSG00000252174";
chr3	StringTie	transcript	196082366	196086657	1000	-	.	gene_id "MSTRG.131112"; transcript_id "MSTRG.131112.1";
chr3	StringTie	exon	196082366	196085742	1000	-	.	gene_id "MSTRG.131112"; transcript_id "MSTRG.131112.1"; exon_number "1";
chr3	StringTie	exon	196085941	196086657	1000	-	.	gene_id "MSTRG.131112"; transcript_id "MSTRG.131112.1"; exon_number "2";
chr3	StringTie	transcript	196084600	196086657	1000	-	.	gene_id "MSTRG.131112"; transcript_id "MSTRG.131112.2";
chr3	StringTie	exon	196084600	196085725	1000	-	.	gene_id "MSTRG.131112"; transcript_id "MSTRG.131112.2"; exon_number "1";
chr3	StringTie	exon	196085941	196086657	1000	-	.	gene_id "MSTRG.131112"; transcript_id "MSTRG.131112.2"; exon_number "2";
chr3	StringTie	transcript	196089239	196089639	1000	.	.	gene_id "MSTRG.131113"; transcript_id "MSTRG.131113.1";
chr3	StringTie	exon	196089239	196089639	1000	.	.	gene_id "MSTRG.131113"; transcript_id "MSTRG.131113.1"; exon_number "1";
chr3	StringTie	transcript	196091608	196091829	1000	.	.	gene_id "MSTRG.131114"; transcript_id "MSTRG.131114.1";
chr3	StringTie	exon	196091608	196091829	1000	.	.	gene_id "MSTRG.131114"; transcript_id "MSTRG.131114.1"; exon_number "1";
chr3	StringTie	transcript	196092095	196093106	1000	.	.	gene_id "MSTRG.131115"; transcript_id "MSTRG.131115.1";
chr3	StringTie	exon	196092095	196093106	1000	.	.	gene_id "MSTRG.131115"; transcript_id "MSTRG.131115.1"; exon_number "1";
chr3	StringTie	transcript	196093859	196094222	1000	.	.	gene_id "MSTRG.131116"; transcript_id "MSTRG.131116.1";
chr3	StringTie	exon	196093859	196094222	1000	.	.	gene_id "MSTRG.131116"; transcript_id "MSTRG.131116.1"; exon_number "1";
chr3	StringTie	transcript	196094607	196094968	1000	.	.	gene_id "MSTRG.131117"; transcript_id "MSTRG.131117.1";
chr3	StringTie	exon	196094607	196094968	1000	.	.	gene_id "MSTRG.131117"; transcript_id "MSTRG.131117.1"; exon_number "1";
chr3	StringTie	transcript	196095329	196095872	1000	.	.	gene_id "MSTRG.131118"; transcript_id "MSTRG.131118.1";
chr3	StringTie	exon	196095329	196095872	1000	.	.	gene_id "MSTRG.131118"; transcript_id "MSTRG.131118.1"; exon_number "1";
chr3	StringTie	transcript	196097833	196106441	1000	.	.	gene_id "MSTRG.131119"; transcript_id "MSTRG.131119.1";
chr3	StringTie	exon	196097833	196106441	1000	.	.	gene_id "MSTRG.131119"; transcript_id "MSTRG.131119.1"; exon_number "1";
chr1	StringTie	transcript	188067746	188072723	1000	.	.	gene_id "MSTRG.13112"; transcript_id "MSTRG.13112.1";
chr1	StringTie	exon	188067746	188072723	1000	.	.	gene_id "MSTRG.13112"; transcript_id "MSTRG.13112.1"; exon_number "1";
chr3	StringTie	transcript	196107580	196109573	1000	.	.	gene_id "MSTRG.131120"; transcript_id "MSTRG.131120.1";
chr3	StringTie	exon	196107580	196109573	1000	.	.	gene_id "MSTRG.131120"; transcript_id "MSTRG.131120.1"; exon_number "1";
chr3	StringTie	transcript	196110153	196116911	1000	-	.	gene_id "MSTRG.131121"; transcript_id "MSTRG.131121.1";
chr3	StringTie	exon	196110153	196116911	1000	-	.	gene_id "MSTRG.131121"; transcript_id "MSTRG.131121.1"; exon_number "1";
chr3	StringTie	transcript	196110316	196116683	1000	+	.	gene_id "MSTRG.131122"; transcript_id "MSTRG.131122.1";
chr3	StringTie	exon	196110316	196110752	1000	+	.	gene_id "MSTRG.131122"; transcript_id "MSTRG.131122.1"; exon_number "1";
chr3	StringTie	exon	196114402	196116683	1000	+	.	gene_id "MSTRG.131122"; transcript_id "MSTRG.131122.1"; exon_number "2";
chr3	StringTie	transcript	196117655	196124444	1000	.	.	gene_id "MSTRG.131123"; transcript_id "MSTRG.131123.1";
chr3	StringTie	exon	196117655	196124444	1000	.	.	gene_id "MSTRG.131123"; transcript_id "MSTRG.131123.1"; exon_number "1";
chr3	StringTie	transcript	196126376	196131456	1000	+	.	gene_id "MSTRG.131124"; transcript_id "MSTRG.131124.1";
chr3	StringTie	exon	196126376	196131456	1000	+	.	gene_id "MSTRG.131124"; transcript_id "MSTRG.131124.1"; exon_number "1";
chr3	StringTie	transcript	196132328	196133987	1000	+	.	gene_id "MSTRG.131125"; transcript_id "MSTRG.131125.1";
chr3	StringTie	exon	196132328	196133987	1000	+	.	gene_id "MSTRG.131125"; transcript_id "MSTRG.131125.1"; exon_number "1";
chr3	StringTie	transcript	196134267	196136461	1000	.	.	gene_id "MSTRG.131126"; transcript_id "MSTRG.131126.1";
chr3	StringTie	exon	196134267	196136461	1000	.	.	gene_id "MSTRG.131126"; transcript_id "MSTRG.131126.1"; exon_number "1";
chr3	StringTie	transcript	196136727	196137718	1000	.	.	gene_id "MSTRG.131127"; transcript_id "MSTRG.131127.1";
chr3	StringTie	exon	196136727	196137718	1000	.	.	gene_id "MSTRG.131127"; transcript_id "MSTRG.131127.1"; exon_number "1";
chr3	StringTie	transcript	196138277	196139530	1000	.	.	gene_id "MSTRG.131128"; transcript_id "MSTRG.131128.1";
chr3	StringTie	exon	196138277	196139530	1000	.	.	gene_id "MSTRG.131128"; transcript_id "MSTRG.131128.1"; exon_number "1";
chr3	StringTie	transcript	196142636	196160890	1000	+	.	gene_id "MSTRG.131129"; transcript_id "ENST00000457079"; gene_name "LINC00885"; ref_gene_id "ENSG00000224652";
chr3	StringTie	exon	196142636	196143000	1000	+	.	gene_id "MSTRG.131129"; transcript_id "ENST00000457079"; exon_number "1"; gene_name "LINC00885"; ref_gene_id "ENSG00000224652";
chr3	StringTie	exon	196143906	196144377	1000	+	.	gene_id "MSTRG.131129"; transcript_id "ENST00000457079"; exon_number "2"; gene_name "LINC00885"; ref_gene_id "ENSG00000224652";
chr3	StringTie	exon	196159900	196160890	1000	+	.	gene_id "MSTRG.131129"; transcript_id "ENST00000457079"; exon_number "3"; gene_name "LINC00885"; ref_gene_id "ENSG00000224652";
chr3	StringTie	transcript	196140405	196168504	1000	+	.	gene_id "MSTRG.131129"; transcript_id "MSTRG.131129.1";
chr3	StringTie	exon	196140405	196143000	1000	+	.	gene_id "MSTRG.131129"; transcript_id "MSTRG.131129.1"; exon_number "1";
chr3	StringTie	exon	196144177	196144377	1000	+	.	gene_id "MSTRG.131129"; transcript_id "MSTRG.131129.1"; exon_number "2";
chr3	StringTie	exon	196159900	196160721	1000	+	.	gene_id "MSTRG.131129"; transcript_id "MSTRG.131129.1"; exon_number "3";
chr3	StringTie	exon	196168469	196168504	1000	+	.	gene_id "MSTRG.131129"; transcript_id "MSTRG.131129.1"; exon_number "4";
chr3	StringTie	transcript	196141899	196174342	1000	+	.	gene_id "MSTRG.131129"; transcript_id "MSTRG.131129.10";
chr3	StringTie	exon	196141899	196143270	1000	+	.	gene_id "MSTRG.131129"; transcript_id "MSTRG.131129.10"; exon_number "1";
chr3	StringTie	exon	196143906	196144377	1000	+	.	gene_id "MSTRG.131129"; transcript_id "MSTRG.131129.10"; exon_number "2";
chr3	StringTie	exon	196159900	196159994	1000	+	.	gene_id "MSTRG.131129"; transcript_id "MSTRG.131129.10"; exon_number "3";
chr3	StringTie	exon	196160151	196174342	1000	+	.	gene_id "MSTRG.131129"; transcript_id "MSTRG.131129.10"; exon_number "4";
chr3	StringTie	transcript	196141922	196169588	1000	+	.	gene_id "MSTRG.131129"; transcript_id "MSTRG.131129.11";
chr3	StringTie	exon	196141922	196142253	1000	+	.	gene_id "MSTRG.131129"; transcript_id "MSTRG.131129.11"; exon_number "1";
chr3	StringTie	exon	196142280	196143322	1000	+	.	gene_id "MSTRG.131129"; transcript_id "MSTRG.131129.11"; exon_number "2";
chr3	StringTie	exon	196144177	196144377	1000	+	.	gene_id "MSTRG.131129"; transcript_id "MSTRG.131129.11"; exon_number "3";
chr3	StringTie	exon	196159900	196167612	1000	+	.	gene_id "MSTRG.131129"; transcript_id "MSTRG.131129.11"; exon_number "4";
chr3	StringTie	exon	196168469	196169588	1000	+	.	gene_id "MSTRG.131129"; transcript_id "MSTRG.131129.11"; exon_number "5";
chr3	StringTie	transcript	196141922	196161392	1000	+	.	gene_id "MSTRG.131129"; transcript_id "MSTRG.131129.12";
chr3	StringTie	exon	196141922	196143270	1000	+	.	gene_id "MSTRG.131129"; transcript_id "MSTRG.131129.12"; exon_number "1";
chr3	StringTie	exon	196143906	196145338	1000	+	.	gene_id "MSTRG.131129"; transcript_id "MSTRG.131129.12"; exon_number "2";
chr3	StringTie	exon	196145372	196161392	1000	+	.	gene_id "MSTRG.131129"; transcript_id "MSTRG.131129.12"; exon_number "3";
chr3	StringTie	transcript	196141967	196169554	1000	+	.	gene_id "MSTRG.131129"; transcript_id "MSTRG.131129.13";
chr3	StringTie	exon	196141967	196144377	1000	+	.	gene_id "MSTRG.131129"; transcript_id "MSTRG.131129.13"; exon_number "1";
chr3	StringTie	exon	196159900	196167419	1000	+	.	gene_id "MSTRG.131129"; transcript_id "MSTRG.131129.13"; exon_number "2";
chr3	StringTie	exon	196168253	196169554	1000	+	.	gene_id "MSTRG.131129"; transcript_id "MSTRG.131129.13"; exon_number "3";
chr3	StringTie	transcript	196142077	196161224	1000	+	.	gene_id "MSTRG.131129"; transcript_id "MSTRG.131129.14";
chr3	StringTie	exon	196142077	196143322	1000	+	.	gene_id "MSTRG.131129"; transcript_id "MSTRG.131129.14"; exon_number "1";
chr3	StringTie	exon	196143906	196144377	1000	+	.	gene_id "MSTRG.131129"; transcript_id "MSTRG.131129.14"; exon_number "2";
chr3	StringTie	exon	196159900	196159994	1000	+	.	gene_id "MSTRG.131129"; transcript_id "MSTRG.131129.14"; exon_number "3";
chr3	StringTie	exon	196160151	196161224	1000	+	.	gene_id "MSTRG.131129"; transcript_id "MSTRG.131129.14"; exon_number "4";
chr3	StringTie	transcript	196142077	196159310	1000	+	.	gene_id "MSTRG.131129"; transcript_id "MSTRG.131129.15";
chr3	StringTie	exon	196142077	196143409	1000	+	.	gene_id "MSTRG.131129"; transcript_id "MSTRG.131129.15"; exon_number "1";
chr3	StringTie	exon	196143906	196144377	1000	+	.	gene_id "MSTRG.131129"; transcript_id "MSTRG.131129.15"; exon_number "2";
chr3	StringTie	exon	196151867	196159310	1000	+	.	gene_id "MSTRG.131129"; transcript_id "MSTRG.131129.15"; exon_number "3";
chr3	StringTie	transcript	196142086	196178176	1000	+	.	gene_id "MSTRG.131129"; transcript_id "MSTRG.131129.16";
chr3	StringTie	exon	196142086	196144377	1000	+	.	gene_id "MSTRG.131129"; transcript_id "MSTRG.131129.16"; exon_number "1";
chr3	StringTie	exon	196151867	196152408	1000	+	.	gene_id "MSTRG.131129"; transcript_id "MSTRG.131129.16"; exon_number "2";
chr3	StringTie	exon	196161315	196178176	1000	+	.	gene_id "MSTRG.131129"; transcript_id "MSTRG.131129.16"; exon_number "3";
chr3	StringTie	transcript	196142100	196178176	1000	+	.	gene_id "MSTRG.131129"; transcript_id "MSTRG.131129.17";
chr3	StringTie	exon	196142100	196143000	1000	+	.	gene_id "MSTRG.131129"; transcript_id "MSTRG.131129.17"; exon_number "1";
chr3	StringTie	exon	196144177	196144377	1000	+	.	gene_id "MSTRG.131129"; transcript_id "MSTRG.131129.17"; exon_number "2";
chr3	StringTie	exon	196159900	196159994	1000	+	.	gene_id "MSTRG.131129"; transcript_id "MSTRG.131129.17"; exon_number "3";
chr3	StringTie	exon	196160151	196178176	1000	+	.	gene_id "MSTRG.131129"; transcript_id "MSTRG.131129.17"; exon_number "4";
chr3	StringTie	transcript	196142194	196161359	1000	+	.	gene_id "MSTRG.131129"; transcript_id "MSTRG.131129.18";
chr3	StringTie	exon	196142194	196143322	1000	+	.	gene_id "MSTRG.131129"; transcript_id "MSTRG.131129.18"; exon_number "1";
chr3	StringTie	exon	196144177	196144377	1000	+	.	gene_id "MSTRG.131129"; transcript_id "MSTRG.131129.18"; exon_number "2";
chr3	StringTie	exon	196159900	196159994	1000	+	.	gene_id "MSTRG.131129"; transcript_id "MSTRG.131129.18"; exon_number "3";
chr3	StringTie	exon	196160151	196161359	1000	+	.	gene_id "MSTRG.131129"; transcript_id "MSTRG.131129.18"; exon_number "4";
chr3	StringTie	transcript	196142317	196174013	1000	+	.	gene_id "MSTRG.131129"; transcript_id "MSTRG.131129.19";
chr3	StringTie	exon	196142317	196143409	1000	+	.	gene_id "MSTRG.131129"; transcript_id "MSTRG.131129.19"; exon_number "1";
chr3	StringTie	exon	196144177	196144377	1000	+	.	gene_id "MSTRG.131129"; transcript_id "MSTRG.131129.19"; exon_number "2";
chr3	StringTie	exon	196159900	196159994	1000	+	.	gene_id "MSTRG.131129"; transcript_id "MSTRG.131129.19"; exon_number "3";
chr3	StringTie	exon	196160151	196167587	1000	+	.	gene_id "MSTRG.131129"; transcript_id "MSTRG.131129.19"; exon_number "4";
chr3	StringTie	exon	196168141	196174013	1000	+	.	gene_id "MSTRG.131129"; transcript_id "MSTRG.131129.19"; exon_number "5";
chr3	StringTie	transcript	196140697	196184670	1000	+	.	gene_id "MSTRG.131129"; transcript_id "MSTRG.131129.2";
chr3	StringTie	exon	196140697	196140744	1000	+	.	gene_id "MSTRG.131129"; transcript_id "MSTRG.131129.2"; exon_number "1";
chr3	StringTie	exon	196140771	196143000	1000	+	.	gene_id "MSTRG.131129"; transcript_id "MSTRG.131129.2"; exon_number "2";
chr3	StringTie	exon	196144177	196144377	1000	+	.	gene_id "MSTRG.131129"; transcript_id "MSTRG.131129.2"; exon_number "3";
chr3	StringTie	exon	196159900	196162834	1000	+	.	gene_id "MSTRG.131129"; transcript_id "MSTRG.131129.2"; exon_number "4";
chr3	StringTie	exon	196178054	196178152	1000	+	.	gene_id "MSTRG.131129"; transcript_id "MSTRG.131129.2"; exon_number "5";
chr3	StringTie	exon	196179456	196184670	1000	+	.	gene_id "MSTRG.131129"; transcript_id "MSTRG.131129.2"; exon_number "6";
chr3	StringTie	transcript	196142395	196170525	1000	+	.	gene_id "MSTRG.131129"; transcript_id "MSTRG.131129.20";
chr3	StringTie	exon	196142395	196143270	1000	+	.	gene_id "MSTRG.131129"; transcript_id "MSTRG.131129.20"; exon_number "1";
chr3	StringTie	exon	196143906	196144377	1000	+	.	gene_id "MSTRG.131129"; transcript_id "MSTRG.131129.20"; exon_number "2";
chr3	StringTie	exon	196159953	196170525	1000	+	.	gene_id "MSTRG.131129"; transcript_id "MSTRG.131129.20"; exon_number "3";
chr3	StringTie	transcript	196142432	196161211	1000	+	.	gene_id "MSTRG.131129"; transcript_id "MSTRG.131129.21";
chr3	StringTie	exon	196142432	196143409	1000	+	.	gene_id "MSTRG.131129"; transcript_id "MSTRG.131129.21"; exon_number "1";
chr3	StringTie	exon	196144182	196144377	1000	+	.	gene_id "MSTRG.131129"; transcript_id "MSTRG.131129.21"; exon_number "2";
chr3	StringTie	exon	196159900	196161211	1000	+	.	gene_id "MSTRG.131129"; transcript_id "MSTRG.131129.21"; exon_number "3";
chr3	StringTie	transcript	196142467	196161231	1000	+	.	gene_id "MSTRG.131129"; transcript_id "MSTRG.131129.22";
chr3	StringTie	exon	196142467	196143409	1000	+	.	gene_id "MSTRG.131129"; transcript_id "MSTRG.131129.22"; exon_number "1";
chr3	StringTie	exon	196143906	196144377	1000	+	.	gene_id "MSTRG.131129"; transcript_id "MSTRG.131129.22"; exon_number "2";
chr3	StringTie	exon	196159900	196159994	1000	+	.	gene_id "MSTRG.131129"; transcript_id "MSTRG.131129.22"; exon_number "3";
chr3	StringTie	exon	196160151	196161231	1000	+	.	gene_id "MSTRG.131129"; transcript_id "MSTRG.131129.22"; exon_number "4";
chr3	StringTie	transcript	196142487	196161233	1000	+	.	gene_id "MSTRG.131129"; transcript_id "MSTRG.131129.23";
chr3	StringTie	exon	196142487	196143270	1000	+	.	gene_id "MSTRG.131129"; transcript_id "MSTRG.131129.23"; exon_number "1";
chr3	StringTie	exon	196143906	196144377	1000	+	.	gene_id "MSTRG.131129"; transcript_id "MSTRG.131129.23"; exon_number "2";
chr3	StringTie	exon	196159569	196161233	1000	+	.	gene_id "MSTRG.131129"; transcript_id "MSTRG.131129.23"; exon_number "3";
chr3	StringTie	transcript	196142487	196161233	1000	+	.	gene_id "MSTRG.131129"; transcript_id "MSTRG.131129.24";
chr3	StringTie	exon	196142487	196143409	1000	+	.	gene_id "MSTRG.131129"; transcript_id "MSTRG.131129.24"; exon_number "1";
chr3	StringTie	exon	196144177	196144377	1000	+	.	gene_id "MSTRG.131129"; transcript_id "MSTRG.131129.24"; exon_number "2";
chr3	StringTie	exon	196159569	196161233	1000	+	.	gene_id "MSTRG.131129"; transcript_id "MSTRG.131129.24"; exon_number "3";
chr3	StringTie	transcript	196142487	196161233	1000	+	.	gene_id "MSTRG.131129"; transcript_id "MSTRG.131129.25";
chr3	StringTie	exon	196142487	196143270	1000	+	.	gene_id "MSTRG.131129"; transcript_id "MSTRG.131129.25"; exon_number "1";
chr3	StringTie	exon	196144177	196144377	1000	+	.	gene_id "MSTRG.131129"; transcript_id "MSTRG.131129.25"; exon_number "2";
chr3	StringTie	exon	196159569	196161233	1000	+	.	gene_id "MSTRG.131129"; transcript_id "MSTRG.131129.25"; exon_number "3";
chr3	StringTie	transcript	196142490	196161233	1000	+	.	gene_id "MSTRG.131129"; transcript_id "MSTRG.131129.26";
chr3	StringTie	exon	196142490	196143322	1000	+	.	gene_id "MSTRG.131129"; transcript_id "MSTRG.131129.26"; exon_number "1";
chr3	StringTie	exon	196143906	196144377	1000	+	.	gene_id "MSTRG.131129"; transcript_id "MSTRG.131129.26"; exon_number "2";
chr3	StringTie	exon	196159953	196161233	1000	+	.	gene_id "MSTRG.131129"; transcript_id "MSTRG.131129.26"; exon_number "3";
chr3	StringTie	transcript	196142491	196169581	1000	+	.	gene_id "MSTRG.131129"; transcript_id "MSTRG.131129.27";
chr3	StringTie	exon	196142491	196143322	1000	+	.	gene_id "MSTRG.131129"; transcript_id "MSTRG.131129.27"; exon_number "1";
chr3	StringTie	exon	196143906	196144377	1000	+	.	gene_id "MSTRG.131129"; transcript_id "MSTRG.131129.27"; exon_number "2";
chr3	StringTie	exon	196168469	196169581	1000	+	.	gene_id "MSTRG.131129"; transcript_id "MSTRG.131129.27"; exon_number "3";
chr3	StringTie	transcript	196142519	196170484	1000	+	.	gene_id "MSTRG.131129"; transcript_id "MSTRG.131129.28";
chr3	StringTie	exon	196142519	196143270	1000	+	.	gene_id "MSTRG.131129"; transcript_id "MSTRG.131129.28"; exon_number "1";
chr3	StringTie	exon	196143906	196144377	1000	+	.	gene_id "MSTRG.131129"; transcript_id "MSTRG.131129.28"; exon_number "2";
chr3	StringTie	exon	196168469	196170484	1000	+	.	gene_id "MSTRG.131129"; transcript_id "MSTRG.131129.28"; exon_number "3";
chr3	StringTie	transcript	196142529	196168504	1000	+	.	gene_id "MSTRG.131129"; transcript_id "MSTRG.131129.29";
chr3	StringTie	exon	196142529	196143409	1000	+	.	gene_id "MSTRG.131129"; transcript_id "MSTRG.131129.29"; exon_number "1";
chr3	StringTie	exon	196144177	196144377	1000	+	.	gene_id "MSTRG.131129"; transcript_id "MSTRG.131129.29"; exon_number "2";
chr3	StringTie	exon	196159900	196160721	1000	+	.	gene_id "MSTRG.131129"; transcript_id "MSTRG.131129.29"; exon_number "3";
chr3	StringTie	exon	196168469	196168504	1000	+	.	gene_id "MSTRG.131129"; transcript_id "MSTRG.131129.29"; exon_number "4";
chr3	StringTie	transcript	196140697	196173377	1000	+	.	gene_id "MSTRG.131129"; transcript_id "MSTRG.131129.3";
chr3	StringTie	exon	196140697	196140744	1000	+	.	gene_id "MSTRG.131129"; transcript_id "MSTRG.131129.3"; exon_number "1";
chr3	StringTie	exon	196140771	196143409	1000	+	.	gene_id "MSTRG.131129"; transcript_id "MSTRG.131129.3"; exon_number "2";
chr3	StringTie	exon	196143906	196144377	1000	+	.	gene_id "MSTRG.131129"; transcript_id "MSTRG.131129.3"; exon_number "3";
chr3	StringTie	exon	196159900	196173377	1000	+	.	gene_id "MSTRG.131129"; transcript_id "MSTRG.131129.3"; exon_number "4";
chr3	StringTie	transcript	196142529	196160879	1000	+	.	gene_id "MSTRG.131129"; transcript_id "MSTRG.131129.30";
chr3	StringTie	exon	196142529	196143270	1000	+	.	gene_id "MSTRG.131129"; transcript_id "MSTRG.131129.30"; exon_number "1";
chr3	StringTie	exon	196143906	196143914	1000	+	.	gene_id "MSTRG.131129"; transcript_id "MSTRG.131129.30"; exon_number "2";
chr3	StringTie	exon	196144177	196144377	1000	+	.	gene_id "MSTRG.131129"; transcript_id "MSTRG.131129.30"; exon_number "3";
chr3	StringTie	exon	196159900	196160879	1000	+	.	gene_id "MSTRG.131129"; transcript_id "MSTRG.131129.30"; exon_number "4";
chr3	StringTie	transcript	196142534	196160900	1000	+	.	gene_id "MSTRG.131129"; transcript_id "MSTRG.131129.31";
chr3	StringTie	exon	196142534	196143322	1000	+	.	gene_id "MSTRG.131129"; transcript_id "MSTRG.131129.31"; exon_number "1";
chr3	StringTie	exon	196143906	196144377	1000	+	.	gene_id "MSTRG.131129"; transcript_id "MSTRG.131129.31"; exon_number "2";
chr3	StringTie	exon	196159569	196160900	1000	+	.	gene_id "MSTRG.131129"; transcript_id "MSTRG.131129.31"; exon_number "3";
chr3	StringTie	transcript	196142534	196160900	1000	+	.	gene_id "MSTRG.131129"; transcript_id "MSTRG.131129.32";
chr3	StringTie	exon	196142534	196143270	1000	+	.	gene_id "MSTRG.131129"; transcript_id "MSTRG.131129.32"; exon_number "1";
chr3	StringTie	exon	196143906	196144377	1000	+	.	gene_id "MSTRG.131129"; transcript_id "MSTRG.131129.32"; exon_number "2";
chr3	StringTie	exon	196159569	196159994	1000	+	.	gene_id "MSTRG.131129"; transcript_id "MSTRG.131129.32"; exon_number "3";
chr3	StringTie	exon	196160151	196160900	1000	+	.	gene_id "MSTRG.131129"; transcript_id "MSTRG.131129.32"; exon_number "4";
chr3	StringTie	transcript	196142535	196170495	1000	+	.	gene_id "MSTRG.131129"; transcript_id "MSTRG.131129.33";
chr3	StringTie	exon	196142535	196143000	1000	+	.	gene_id "MSTRG.131129"; transcript_id "MSTRG.131129.33"; exon_number "1";
chr3	StringTie	exon	196144177	196144377	1000	+	.	gene_id "MSTRG.131129"; transcript_id "MSTRG.131129.33"; exon_number "2";
chr3	StringTie	exon	196168469	196170495	1000	+	.	gene_id "MSTRG.131129"; transcript_id "MSTRG.131129.33"; exon_number "3";
chr3	StringTie	transcript	196142536	196169560	1000	+	.	gene_id "MSTRG.131129"; transcript_id "MSTRG.131129.34";
chr3	StringTie	exon	196142536	196143322	1000	+	.	gene_id "MSTRG.131129"; transcript_id "MSTRG.131129.34"; exon_number "1";
chr3	StringTie	exon	196143906	196144377	1000	+	.	gene_id "MSTRG.131129"; transcript_id "MSTRG.131129.34"; exon_number "2";
chr3	StringTie	exon	196159900	196161444	1000	+	.	gene_id "MSTRG.131129"; transcript_id "MSTRG.131129.34"; exon_number "3";
chr3	StringTie	exon	196168469	196169560	1000	+	.	gene_id "MSTRG.131129"; transcript_id "MSTRG.131129.34"; exon_number "4";
chr3	StringTie	transcript	196142546	196160964	1000	+	.	gene_id "MSTRG.131129"; transcript_id "MSTRG.131129.35";
chr3	StringTie	exon	196142546	196143336	1000	+	.	gene_id "MSTRG.131129"; transcript_id "MSTRG.131129.35"; exon_number "1";
chr3	StringTie	exon	196143906	196144377	1000	+	.	gene_id "MSTRG.131129"; transcript_id "MSTRG.131129.35"; exon_number "2";
chr3	StringTie	exon	196159900	196160964	1000	+	.	gene_id "MSTRG.131129"; transcript_id "MSTRG.131129.35"; exon_number "3";
chr3	StringTie	transcript	196142546	196160900	1000	+	.	gene_id "MSTRG.131129"; transcript_id "MSTRG.131129.36";
chr3	StringTie	exon	196142546	196143409	1000	+	.	gene_id "MSTRG.131129"; transcript_id "MSTRG.131129.36"; exon_number "1";
chr3	StringTie	exon	196144177	196144377	1000	+	.	gene_id "MSTRG.131129"; transcript_id "MSTRG.131129.36"; exon_number "2";
chr3	StringTie	exon	196159953	196160900	1000	+	.	gene_id "MSTRG.131129"; transcript_id "MSTRG.131129.36"; exon_number "3";
chr3	StringTie	transcript	196142551	196161226	1000	+	.	gene_id "MSTRG.131129"; transcript_id "MSTRG.131129.37";
chr3	StringTie	exon	196142551	196143553	1000	+	.	gene_id "MSTRG.131129"; transcript_id "MSTRG.131129.37"; exon_number "1";
chr3	StringTie	exon	196144177	196144377	1000	+	.	gene_id "MSTRG.131129"; transcript_id "MSTRG.131129.37"; exon_number "2";
chr3	StringTie	exon	196159900	196161226	1000	+	.	gene_id "MSTRG.131129"; transcript_id "MSTRG.131129.37"; exon_number "3";
chr3	StringTie	transcript	196142586	196161225	1000	+	.	gene_id "MSTRG.131129"; transcript_id "MSTRG.131129.38";
chr3	StringTie	exon	196142586	196143322	1000	+	.	gene_id "MSTRG.131129"; transcript_id "MSTRG.131129.38"; exon_number "1";
chr3	StringTie	exon	196144182	196144377	1000	+	.	gene_id "MSTRG.131129"; transcript_id "MSTRG.131129.38"; exon_number "2";
chr3	StringTie	exon	196159900	196161225	1000	+	.	gene_id "MSTRG.131129"; transcript_id "MSTRG.131129.38"; exon_number "3";
chr3	StringTie	transcript	196140697	196176596	1000	+	.	gene_id "MSTRG.131129"; transcript_id "MSTRG.131129.4";
chr3	StringTie	exon	196140697	196140744	1000	+	.	gene_id "MSTRG.131129"; transcript_id "MSTRG.131129.4"; exon_number "1";
chr3	StringTie	exon	196140771	196143322	1000	+	.	gene_id "MSTRG.131129"; transcript_id "MSTRG.131129.4"; exon_number "2";
chr3	StringTie	exon	196143906	196145338	1000	+	.	gene_id "MSTRG.131129"; transcript_id "MSTRG.131129.4"; exon_number "3";
chr3	StringTie	exon	196145372	196176596	1000	+	.	gene_id "MSTRG.131129"; transcript_id "MSTRG.131129.4"; exon_number "4";
chr3	StringTie	transcript	196142753	196160864	1000	+	.	gene_id "MSTRG.131129"; transcript_id "MSTRG.131129.40";
chr3	StringTie	exon	196142753	196143000	1000	+	.	gene_id "MSTRG.131129"; transcript_id "MSTRG.131129.40"; exon_number "1";
chr3	StringTie	exon	196143906	196144377	1000	+	.	gene_id "MSTRG.131129"; transcript_id "MSTRG.131129.40"; exon_number "2";
chr3	StringTie	exon	196159900	196159994	1000	+	.	gene_id "MSTRG.131129"; transcript_id "MSTRG.131129.40"; exon_number "3";
chr3	StringTie	exon	196160151	196160864	1000	+	.	gene_id "MSTRG.131129"; transcript_id "MSTRG.131129.40"; exon_number "4";
chr3	StringTie	transcript	196147779	196159806	1000	+	.	gene_id "MSTRG.131129"; transcript_id "MSTRG.131129.41";
chr3	StringTie	exon	196147779	196148637	1000	+	.	gene_id "MSTRG.131129"; transcript_id "MSTRG.131129.41"; exon_number "1";
chr3	StringTie	exon	196159569	196159806	1000	+	.	gene_id "MSTRG.131129"; transcript_id "MSTRG.131129.41"; exon_number "2";
chr3	StringTie	transcript	196140877	196178176	1000	+	.	gene_id "MSTRG.131129"; transcript_id "MSTRG.131129.5";
chr3	StringTie	exon	196140877	196143322	1000	+	.	gene_id "MSTRG.131129"; transcript_id "MSTRG.131129.5"; exon_number "1";
chr3	StringTie	exon	196143906	196144377	1000	+	.	gene_id "MSTRG.131129"; transcript_id "MSTRG.131129.5"; exon_number "2";
chr3	StringTie	exon	196159900	196178176	1000	+	.	gene_id "MSTRG.131129"; transcript_id "MSTRG.131129.5"; exon_number "3";
chr3	StringTie	transcript	196140877	196178176	1000	+	.	gene_id "MSTRG.131129"; transcript_id "MSTRG.131129.6";
chr3	StringTie	exon	196140877	196143270	1000	+	.	gene_id "MSTRG.131129"; transcript_id "MSTRG.131129.6"; exon_number "1";
chr3	StringTie	exon	196143906	196144377	1000	+	.	gene_id "MSTRG.131129"; transcript_id "MSTRG.131129.6"; exon_number "2";
chr3	StringTie	exon	196159900	196178176	1000	+	.	gene_id "MSTRG.131129"; transcript_id "MSTRG.131129.6"; exon_number "3";
chr3	StringTie	transcript	196140877	196172611	1000	+	.	gene_id "MSTRG.131129"; transcript_id "MSTRG.131129.7";
chr3	StringTie	exon	196140877	196143409	1000	+	.	gene_id "MSTRG.131129"; transcript_id "MSTRG.131129.7"; exon_number "1";
chr3	StringTie	exon	196144177	196144377	1000	+	.	gene_id "MSTRG.131129"; transcript_id "MSTRG.131129.7"; exon_number "2";
chr3	StringTie	exon	196159900	196172611	1000	+	.	gene_id "MSTRG.131129"; transcript_id "MSTRG.131129.7"; exon_number "3";
chr3	StringTie	transcript	196140993	196161474	1000	+	.	gene_id "MSTRG.131129"; transcript_id "MSTRG.131129.8";
chr3	StringTie	exon	196140993	196143270	1000	+	.	gene_id "MSTRG.131129"; transcript_id "MSTRG.131129.8"; exon_number "1";
chr3	StringTie	exon	196144177	196144377	1000	+	.	gene_id "MSTRG.131129"; transcript_id "MSTRG.131129.8"; exon_number "2";
chr3	StringTie	exon	196159900	196161474	1000	+	.	gene_id "MSTRG.131129"; transcript_id "MSTRG.131129.8"; exon_number "3";
chr3	StringTie	transcript	196141327	196169560	1000	+	.	gene_id "MSTRG.131129"; transcript_id "MSTRG.131129.9";
chr3	StringTie	exon	196141327	196143409	1000	+	.	gene_id "MSTRG.131129"; transcript_id "MSTRG.131129.9"; exon_number "1";
chr3	StringTie	exon	196144177	196144377	1000	+	.	gene_id "MSTRG.131129"; transcript_id "MSTRG.131129.9"; exon_number "2";
chr3	StringTie	exon	196159900	196161444	1000	+	.	gene_id "MSTRG.131129"; transcript_id "MSTRG.131129.9"; exon_number "3";
chr3	StringTie	exon	196168469	196169560	1000	+	.	gene_id "MSTRG.131129"; transcript_id "MSTRG.131129.9"; exon_number "4";
chr1	StringTie	transcript	188081746	188089561	1000	-	.	gene_id "MSTRG.13113"; transcript_id "MSTRG.13113.1";
chr1	StringTie	exon	188081746	188083844	1000	-	.	gene_id "MSTRG.13113"; transcript_id "MSTRG.13113.1"; exon_number "1";
chr1	StringTie	exon	188086410	188086502	1000	-	.	gene_id "MSTRG.13113"; transcript_id "MSTRG.13113.1"; exon_number "2";
chr1	StringTie	exon	188087738	188087814	1000	-	.	gene_id "MSTRG.13113"; transcript_id "MSTRG.13113.1"; exon_number "3";
chr1	StringTie	exon	188089396	188089561	1000	-	.	gene_id "MSTRG.13113"; transcript_id "MSTRG.13113.1"; exon_number "4";
chr3	StringTie	transcript	196144519	196181016	1000	-	.	gene_id "MSTRG.131130"; transcript_id "MSTRG.131130.1";
chr3	StringTie	exon	196144519	196147459	1000	-	.	gene_id "MSTRG.131130"; transcript_id "MSTRG.131130.1"; exon_number "1";
chr3	StringTie	exon	196147974	196181016	1000	-	.	gene_id "MSTRG.131130"; transcript_id "MSTRG.131130.1"; exon_number "2";
chr3	StringTie	transcript	196181090	196190916	1000	-	.	gene_id "MSTRG.131131"; transcript_id "MSTRG.131131.1";
chr3	StringTie	exon	196181090	196184594	1000	-	.	gene_id "MSTRG.131131"; transcript_id "MSTRG.131131.1"; exon_number "1";
chr3	StringTie	exon	196190761	196190916	1000	-	.	gene_id "MSTRG.131131"; transcript_id "MSTRG.131131.1"; exon_number "2";
chr3	StringTie	transcript	196191693	196192030	1000	.	.	gene_id "MSTRG.131132"; transcript_id "MSTRG.131132.1";
chr3	StringTie	exon	196191693	196192030	1000	.	.	gene_id "MSTRG.131132"; transcript_id "MSTRG.131132.1"; exon_number "1";
chr3	StringTie	transcript	196192596	196193534	1000	+	.	gene_id "MSTRG.131133"; transcript_id "MSTRG.131133.1";
chr3	StringTie	exon	196192596	196192882	1000	+	.	gene_id "MSTRG.131133"; transcript_id "MSTRG.131133.1"; exon_number "1";
chr3	StringTie	exon	196193178	196193354	1000	+	.	gene_id "MSTRG.131133"; transcript_id "MSTRG.131133.1"; exon_number "2";
chr3	StringTie	exon	196193452	196193534	1000	+	.	gene_id "MSTRG.131133"; transcript_id "MSTRG.131133.1"; exon_number "3";
chr3	StringTie	transcript	48372219	48394725	1000	+	.	gene_id "MSTRG.131134"; transcript_id "ENST00000296438"; gene_name "FBXW12"; ref_gene_id "ENSG00000164049";
chr3	StringTie	exon	48372219	48372320	1000	+	.	gene_id "MSTRG.131134"; transcript_id "ENST00000296438"; exon_number "1"; gene_name "FBXW12"; ref_gene_id "ENSG00000164049";
chr3	StringTie	exon	48372684	48372857	1000	+	.	gene_id "MSTRG.131134"; transcript_id "ENST00000296438"; exon_number "2"; gene_name "FBXW12"; ref_gene_id "ENSG00000164049";
chr3	StringTie	exon	48373308	48373345	1000	+	.	gene_id "MSTRG.131134"; transcript_id "ENST00000296438"; exon_number "3"; gene_name "FBXW12"; ref_gene_id "ENSG00000164049";
chr3	StringTie	exon	48373548	48373705	1000	+	.	gene_id "MSTRG.131134"; transcript_id "ENST00000296438"; exon_number "4"; gene_name "FBXW12"; ref_gene_id "ENSG00000164049";
chr3	StringTie	exon	48375354	48375472	1000	+	.	gene_id "MSTRG.131134"; transcript_id "ENST00000296438"; exon_number "5"; gene_name "FBXW12"; ref_gene_id "ENSG00000164049";
chr3	StringTie	exon	48378317	48378526	1000	+	.	gene_id "MSTRG.131134"; transcript_id "ENST00000296438"; exon_number "6"; gene_name "FBXW12"; ref_gene_id "ENSG00000164049";
chr3	StringTie	exon	48379400	48379558	1000	+	.	gene_id "MSTRG.131134"; transcript_id "ENST00000296438"; exon_number "7"; gene_name "FBXW12"; ref_gene_id "ENSG00000164049";
chr3	StringTie	exon	48380702	48380912	1000	+	.	gene_id "MSTRG.131134"; transcript_id "ENST00000296438"; exon_number "8"; gene_name "FBXW12"; ref_gene_id "ENSG00000164049";
chr3	StringTie	exon	48381700	48381878	1000	+	.	gene_id "MSTRG.131134"; transcript_id "ENST00000296438"; exon_number "9"; gene_name "FBXW12"; ref_gene_id "ENSG00000164049";
chr3	StringTie	exon	48381955	48382085	1000	+	.	gene_id "MSTRG.131134"; transcript_id "ENST00000296438"; exon_number "10"; gene_name "FBXW12"; ref_gene_id "ENSG00000164049";
chr3	StringTie	exon	48394560	48394725	1000	+	.	gene_id "MSTRG.131134"; transcript_id "ENST00000296438"; exon_number "11"; gene_name "FBXW12"; ref_gene_id "ENSG00000164049";
chr3	StringTie	transcript	48372275	48394687	1000	+	.	gene_id "MSTRG.131134"; transcript_id "ENST00000415155"; gene_name "FBXW12"; ref_gene_id "ENSG00000164049";
chr3	StringTie	exon	48372275	48372320	1000	+	.	gene_id "MSTRG.131134"; transcript_id "ENST00000415155"; exon_number "1"; gene_name "FBXW12"; ref_gene_id "ENSG00000164049";
chr3	StringTie	exon	48372657	48372857	1000	+	.	gene_id "MSTRG.131134"; transcript_id "ENST00000415155"; exon_number "2"; gene_name "FBXW12"; ref_gene_id "ENSG00000164049";
chr3	StringTie	exon	48373308	48373345	1000	+	.	gene_id "MSTRG.131134"; transcript_id "ENST00000415155"; exon_number "3"; gene_name "FBXW12"; ref_gene_id "ENSG00000164049";
chr3	StringTie	exon	48373548	48373705	1000	+	.	gene_id "MSTRG.131134"; transcript_id "ENST00000415155"; exon_number "4"; gene_name "FBXW12"; ref_gene_id "ENSG00000164049";
chr3	StringTie	exon	48375354	48375472	1000	+	.	gene_id "MSTRG.131134"; transcript_id "ENST00000415155"; exon_number "5"; gene_name "FBXW12"; ref_gene_id "ENSG00000164049";
chr3	StringTie	exon	48379400	48379558	1000	+	.	gene_id "MSTRG.131134"; transcript_id "ENST00000415155"; exon_number "6"; gene_name "FBXW12"; ref_gene_id "ENSG00000164049";
chr3	StringTie	exon	48380702	48380912	1000	+	.	gene_id "MSTRG.131134"; transcript_id "ENST00000415155"; exon_number "7"; gene_name "FBXW12"; ref_gene_id "ENSG00000164049";
chr3	StringTie	exon	48381700	48381878	1000	+	.	gene_id "MSTRG.131134"; transcript_id "ENST00000415155"; exon_number "8"; gene_name "FBXW12"; ref_gene_id "ENSG00000164049";
chr3	StringTie	exon	48381955	48382085	1000	+	.	gene_id "MSTRG.131134"; transcript_id "ENST00000415155"; exon_number "9"; gene_name "FBXW12"; ref_gene_id "ENSG00000164049";
chr3	StringTie	exon	48394560	48394687	1000	+	.	gene_id "MSTRG.131134"; transcript_id "ENST00000415155"; exon_number "10"; gene_name "FBXW12"; ref_gene_id "ENSG00000164049";
chr3	StringTie	transcript	48372275	48394687	1000	+	.	gene_id "MSTRG.131134"; transcript_id "ENST00000436231"; gene_name "FBXW12"; ref_gene_id "ENSG00000164049";
chr3	StringTie	exon	48372275	48372320	1000	+	.	gene_id "MSTRG.131134"; transcript_id "ENST00000436231"; exon_number "1"; gene_name "FBXW12"; ref_gene_id "ENSG00000164049";
chr3	StringTie	exon	48375354	48375472	1000	+	.	gene_id "MSTRG.131134"; transcript_id "ENST00000436231"; exon_number "2"; gene_name "FBXW12"; ref_gene_id "ENSG00000164049";
chr3	StringTie	exon	48378383	48378526	1000	+	.	gene_id "MSTRG.131134"; transcript_id "ENST00000436231"; exon_number "3"; gene_name "FBXW12"; ref_gene_id "ENSG00000164049";
chr3	StringTie	exon	48379400	48379558	1000	+	.	gene_id "MSTRG.131134"; transcript_id "ENST00000436231"; exon_number "4"; gene_name "FBXW12"; ref_gene_id "ENSG00000164049";
chr3	StringTie	exon	48380702	48380912	1000	+	.	gene_id "MSTRG.131134"; transcript_id "ENST00000436231"; exon_number "5"; gene_name "FBXW12"; ref_gene_id "ENSG00000164049";
chr3	StringTie	exon	48381700	48381878	1000	+	.	gene_id "MSTRG.131134"; transcript_id "ENST00000436231"; exon_number "6"; gene_name "FBXW12"; ref_gene_id "ENSG00000164049";
chr3	StringTie	exon	48381955	48382085	1000	+	.	gene_id "MSTRG.131134"; transcript_id "ENST00000436231"; exon_number "7"; gene_name "FBXW12"; ref_gene_id "ENSG00000164049";
chr3	StringTie	exon	48394560	48394687	1000	+	.	gene_id "MSTRG.131134"; transcript_id "ENST00000436231"; exon_number "8"; gene_name "FBXW12"; ref_gene_id "ENSG00000164049";
chr3	StringTie	transcript	48372275	48394687	1000	+	.	gene_id "MSTRG.131134"; transcript_id "ENST00000445170"; gene_name "FBXW12"; ref_gene_id "ENSG00000164049";
chr3	StringTie	exon	48372275	48372320	1000	+	.	gene_id "MSTRG.131134"; transcript_id "ENST00000445170"; exon_number "1"; gene_name "FBXW12"; ref_gene_id "ENSG00000164049";
chr3	StringTie	exon	48373308	48373345	1000	+	.	gene_id "MSTRG.131134"; transcript_id "ENST00000445170"; exon_number "2"; gene_name "FBXW12"; ref_gene_id "ENSG00000164049";
chr3	StringTie	exon	48373548	48373705	1000	+	.	gene_id "MSTRG.131134"; transcript_id "ENST00000445170"; exon_number "3"; gene_name "FBXW12"; ref_gene_id "ENSG00000164049";
chr3	StringTie	exon	48375354	48375472	1000	+	.	gene_id "MSTRG.131134"; transcript_id "ENST00000445170"; exon_number "4"; gene_name "FBXW12"; ref_gene_id "ENSG00000164049";
chr3	StringTie	exon	48378317	48378526	1000	+	.	gene_id "MSTRG.131134"; transcript_id "ENST00000445170"; exon_number "5"; gene_name "FBXW12"; ref_gene_id "ENSG00000164049";
chr3	StringTie	exon	48379400	48379558	1000	+	.	gene_id "MSTRG.131134"; transcript_id "ENST00000445170"; exon_number "6"; gene_name "FBXW12"; ref_gene_id "ENSG00000164049";
chr3	StringTie	exon	48380702	48380912	1000	+	.	gene_id "MSTRG.131134"; transcript_id "ENST00000445170"; exon_number "7"; gene_name "FBXW12"; ref_gene_id "ENSG00000164049";
chr3	StringTie	exon	48381700	48381878	1000	+	.	gene_id "MSTRG.131134"; transcript_id "ENST00000445170"; exon_number "8"; gene_name "FBXW12"; ref_gene_id "ENSG00000164049";
chr3	StringTie	exon	48381955	48382085	1000	+	.	gene_id "MSTRG.131134"; transcript_id "ENST00000445170"; exon_number "9"; gene_name "FBXW12"; ref_gene_id "ENSG00000164049";
chr3	StringTie	exon	48394560	48394687	1000	+	.	gene_id "MSTRG.131134"; transcript_id "ENST00000445170"; exon_number "10"; gene_name "FBXW12"; ref_gene_id "ENSG00000164049";
chr3	StringTie	transcript	48379737	48401259	1000	+	.	gene_id "MSTRG.131134"; transcript_id "ENST00000468158"; gene_name "FBXW12"; ref_gene_id "ENSG00000164049";
chr3	StringTie	exon	48379737	48379814	1000	+	.	gene_id "MSTRG.131134"; transcript_id "ENST00000468158"; exon_number "1"; gene_name "FBXW12"; ref_gene_id "ENSG00000164049";
chr3	StringTie	exon	48380702	48380912	1000	+	.	gene_id "MSTRG.131134"; transcript_id "ENST00000468158"; exon_number "2"; gene_name "FBXW12"; ref_gene_id "ENSG00000164049";
chr3	StringTie	exon	48381700	48382085	1000	+	.	gene_id "MSTRG.131134"; transcript_id "ENST00000468158"; exon_number "3"; gene_name "FBXW12"; ref_gene_id "ENSG00000164049";
chr3	StringTie	exon	48394560	48394614	1000	+	.	gene_id "MSTRG.131134"; transcript_id "ENST00000468158"; exon_number "4"; gene_name "FBXW12"; ref_gene_id "ENSG00000164049";
chr3	StringTie	exon	48395207	48395667	1000	+	.	gene_id "MSTRG.131134"; transcript_id "ENST00000468158"; exon_number "5"; gene_name "FBXW12"; ref_gene_id "ENSG00000164049";
chr3	StringTie	exon	48397099	48397382	1000	+	.	gene_id "MSTRG.131134"; transcript_id "ENST00000468158"; exon_number "6"; gene_name "FBXW12"; ref_gene_id "ENSG00000164049";
chr3	StringTie	exon	48399515	48399578	1000	+	.	gene_id "MSTRG.131134"; transcript_id "ENST00000468158"; exon_number "7"; gene_name "FBXW12"; ref_gene_id "ENSG00000164049";
chr3	StringTie	exon	48399702	48399886	1000	+	.	gene_id "MSTRG.131134"; transcript_id "ENST00000468158"; exon_number "8"; gene_name "FBXW12"; ref_gene_id "ENSG00000164049";
chr3	StringTie	exon	48400796	48401259	1000	+	.	gene_id "MSTRG.131134"; transcript_id "ENST00000468158"; exon_number "9"; gene_name "FBXW12"; ref_gene_id "ENSG00000164049";
chr3	StringTie	transcript	48372275	48394687	1000	+	.	gene_id "MSTRG.131134"; transcript_id "ENST00000477542"; gene_name "FBXW12"; ref_gene_id "ENSG00000164049";
chr3	StringTie	exon	48372275	48372320	1000	+	.	gene_id "MSTRG.131134"; transcript_id "ENST00000477542"; exon_number "1"; gene_name "FBXW12"; ref_gene_id "ENSG00000164049";
chr3	StringTie	exon	48372657	48372857	1000	+	.	gene_id "MSTRG.131134"; transcript_id "ENST00000477542"; exon_number "2"; gene_name "FBXW12"; ref_gene_id "ENSG00000164049";
chr3	StringTie	exon	48373308	48373705	1000	+	.	gene_id "MSTRG.131134"; transcript_id "ENST00000477542"; exon_number "3"; gene_name "FBXW12"; ref_gene_id "ENSG00000164049";
chr3	StringTie	exon	48375354	48375472	1000	+	.	gene_id "MSTRG.131134"; transcript_id "ENST00000477542"; exon_number "4"; gene_name "FBXW12"; ref_gene_id "ENSG00000164049";
chr3	StringTie	exon	48378317	48378526	1000	+	.	gene_id "MSTRG.131134"; transcript_id "ENST00000477542"; exon_number "5"; gene_name "FBXW12"; ref_gene_id "ENSG00000164049";
chr3	StringTie	exon	48379400	48379558	1000	+	.	gene_id "MSTRG.131134"; transcript_id "ENST00000477542"; exon_number "6"; gene_name "FBXW12"; ref_gene_id "ENSG00000164049";
chr3	StringTie	exon	48380702	48380912	1000	+	.	gene_id "MSTRG.131134"; transcript_id "ENST00000477542"; exon_number "7"; gene_name "FBXW12"; ref_gene_id "ENSG00000164049";
chr3	StringTie	exon	48381700	48382085	1000	+	.	gene_id "MSTRG.131134"; transcript_id "ENST00000477542"; exon_number "8"; gene_name "FBXW12"; ref_gene_id "ENSG00000164049";
chr3	StringTie	exon	48394560	48394687	1000	+	.	gene_id "MSTRG.131134"; transcript_id "ENST00000477542"; exon_number "9"; gene_name "FBXW12"; ref_gene_id "ENSG00000164049";
chr3	StringTie	transcript	48394988	48404519	1000	+	.	gene_id "MSTRG.131134"; transcript_id "MSTRG.131134.10";
chr3	StringTie	exon	48394988	48403953	1000	+	.	gene_id "MSTRG.131134"; transcript_id "MSTRG.131134.10"; exon_number "1";
chr3	StringTie	exon	48403988	48404151	1000	+	.	gene_id "MSTRG.131134"; transcript_id "MSTRG.131134.10"; exon_number "2";
chr3	StringTie	exon	48404340	48404519	1000	+	.	gene_id "MSTRG.131134"; transcript_id "MSTRG.131134.10"; exon_number "3";
chr3	StringTie	transcript	48395291	48412962	1000	+	.	gene_id "MSTRG.131134"; transcript_id "MSTRG.131134.11";
chr3	StringTie	exon	48395291	48400321	1000	+	.	gene_id "MSTRG.131134"; transcript_id "MSTRG.131134.11"; exon_number "1";
chr3	StringTie	exon	48400384	48403972	1000	+	.	gene_id "MSTRG.131134"; transcript_id "MSTRG.131134.11"; exon_number "2";
chr3	StringTie	exon	48404340	48404467	1000	+	.	gene_id "MSTRG.131134"; transcript_id "MSTRG.131134.11"; exon_number "3";
chr3	StringTie	exon	48412772	48412831	1000	+	.	gene_id "MSTRG.131134"; transcript_id "MSTRG.131134.11"; exon_number "4";
chr3	StringTie	exon	48412864	48412962	1000	+	.	gene_id "MSTRG.131134"; transcript_id "MSTRG.131134.11"; exon_number "5";
chr3	StringTie	transcript	48395677	48404556	1000	+	.	gene_id "MSTRG.131134"; transcript_id "MSTRG.131134.12";
chr3	StringTie	exon	48395677	48404055	1000	+	.	gene_id "MSTRG.131134"; transcript_id "MSTRG.131134.12"; exon_number "1";
chr3	StringTie	exon	48404152	48404556	1000	+	.	gene_id "MSTRG.131134"; transcript_id "MSTRG.131134.12"; exon_number "2";
chr3	StringTie	transcript	48403914	48404309	1000	+	.	gene_id "MSTRG.131134"; transcript_id "MSTRG.131134.13";
chr3	StringTie	exon	48403914	48404095	1000	+	.	gene_id "MSTRG.131134"; transcript_id "MSTRG.131134.13"; exon_number "1";
chr3	StringTie	exon	48404152	48404309	1000	+	.	gene_id "MSTRG.131134"; transcript_id "MSTRG.131134.13"; exon_number "2";
chr3	StringTie	transcript	48409571	48416037	1000	+	.	gene_id "MSTRG.131134"; transcript_id "MSTRG.131134.14";
chr3	StringTie	exon	48409571	48409677	1000	+	.	gene_id "MSTRG.131134"; transcript_id "MSTRG.131134.14"; exon_number "1";
chr3	StringTie	exon	48409920	48410073	1000	+	.	gene_id "MSTRG.131134"; transcript_id "MSTRG.131134.14"; exon_number "2";
chr3	StringTie	exon	48410841	48411034	1000	+	.	gene_id "MSTRG.131134"; transcript_id "MSTRG.131134.14"; exon_number "3";
chr3	StringTie	exon	48411912	48411993	1000	+	.	gene_id "MSTRG.131134"; transcript_id "MSTRG.131134.14"; exon_number "4";
chr3	StringTie	exon	48412751	48412924	1000	+	.	gene_id "MSTRG.131134"; transcript_id "MSTRG.131134.14"; exon_number "5";
chr3	StringTie	exon	48413913	48414062	1000	+	.	gene_id "MSTRG.131134"; transcript_id "MSTRG.131134.14"; exon_number "6";
chr3	StringTie	exon	48414822	48415000	1000	+	.	gene_id "MSTRG.131134"; transcript_id "MSTRG.131134.14"; exon_number "7";
chr3	StringTie	exon	48415613	48416037	1000	+	.	gene_id "MSTRG.131134"; transcript_id "MSTRG.131134.14"; exon_number "8";
chr3	StringTie	transcript	48412315	48412962	1000	+	.	gene_id "MSTRG.131134"; transcript_id "MSTRG.131134.15";
chr3	StringTie	exon	48412315	48412575	1000	+	.	gene_id "MSTRG.131134"; transcript_id "MSTRG.131134.15"; exon_number "1";
chr3	StringTie	exon	48412832	48412962	1000	+	.	gene_id "MSTRG.131134"; transcript_id "MSTRG.131134.15"; exon_number "2";
chr3	StringTie	transcript	48412742	48413422	1000	+	.	gene_id "MSTRG.131134"; transcript_id "MSTRG.131134.16";
chr3	StringTie	exon	48412742	48412771	1000	+	.	gene_id "MSTRG.131134"; transcript_id "MSTRG.131134.16"; exon_number "1";
chr3	StringTie	exon	48413184	48413282	1000	+	.	gene_id "MSTRG.131134"; transcript_id "MSTRG.131134.16"; exon_number "2";
chr3	StringTie	exon	48413405	48413422	1000	+	.	gene_id "MSTRG.131134"; transcript_id "MSTRG.131134.16"; exon_number "3";
chr3	StringTie	transcript	48372275	48405727	1000	+	.	gene_id "MSTRG.131134"; transcript_id "MSTRG.131134.2";
chr3	StringTie	exon	48372275	48372320	1000	+	.	gene_id "MSTRG.131134"; transcript_id "MSTRG.131134.2"; exon_number "1";
chr3	StringTie	exon	48372657	48372857	1000	+	.	gene_id "MSTRG.131134"; transcript_id "MSTRG.131134.2"; exon_number "2";
chr3	StringTie	exon	48373308	48373705	1000	+	.	gene_id "MSTRG.131134"; transcript_id "MSTRG.131134.2"; exon_number "3";
chr3	StringTie	exon	48375354	48375472	1000	+	.	gene_id "MSTRG.131134"; transcript_id "MSTRG.131134.2"; exon_number "4";
chr3	StringTie	exon	48378317	48378526	1000	+	.	gene_id "MSTRG.131134"; transcript_id "MSTRG.131134.2"; exon_number "5";
chr3	StringTie	exon	48379400	48379558	1000	+	.	gene_id "MSTRG.131134"; transcript_id "MSTRG.131134.2"; exon_number "6";
chr3	StringTie	exon	48380702	48380912	1000	+	.	gene_id "MSTRG.131134"; transcript_id "MSTRG.131134.2"; exon_number "7";
chr3	StringTie	exon	48381700	48382085	1000	+	.	gene_id "MSTRG.131134"; transcript_id "MSTRG.131134.2"; exon_number "8";
chr3	StringTie	exon	48394560	48404428	1000	+	.	gene_id "MSTRG.131134"; transcript_id "MSTRG.131134.2"; exon_number "9";
chr3	StringTie	exon	48404579	48405727	1000	+	.	gene_id "MSTRG.131134"; transcript_id "MSTRG.131134.2"; exon_number "10";
chr3	StringTie	transcript	48372275	48404346	1000	+	.	gene_id "MSTRG.131134"; transcript_id "MSTRG.131134.3";
chr3	StringTie	exon	48372275	48372320	1000	+	.	gene_id "MSTRG.131134"; transcript_id "MSTRG.131134.3"; exon_number "1";
chr3	StringTie	exon	48372657	48372857	1000	+	.	gene_id "MSTRG.131134"; transcript_id "MSTRG.131134.3"; exon_number "2";
chr3	StringTie	exon	48373308	48373705	1000	+	.	gene_id "MSTRG.131134"; transcript_id "MSTRG.131134.3"; exon_number "3";
chr3	StringTie	exon	48375354	48375472	1000	+	.	gene_id "MSTRG.131134"; transcript_id "MSTRG.131134.3"; exon_number "4";
chr3	StringTie	exon	48378317	48378526	1000	+	.	gene_id "MSTRG.131134"; transcript_id "MSTRG.131134.3"; exon_number "5";
chr3	StringTie	exon	48379400	48379558	1000	+	.	gene_id "MSTRG.131134"; transcript_id "MSTRG.131134.3"; exon_number "6";
chr3	StringTie	exon	48380702	48380912	1000	+	.	gene_id "MSTRG.131134"; transcript_id "MSTRG.131134.3"; exon_number "7";
chr3	StringTie	exon	48381700	48382085	1000	+	.	gene_id "MSTRG.131134"; transcript_id "MSTRG.131134.3"; exon_number "8";
chr3	StringTie	exon	48394560	48404113	1000	+	.	gene_id "MSTRG.131134"; transcript_id "MSTRG.131134.3"; exon_number "9";
chr3	StringTie	exon	48404152	48404346	1000	+	.	gene_id "MSTRG.131134"; transcript_id "MSTRG.131134.3"; exon_number "10";
chr3	StringTie	transcript	48372668	48387419	1000	+	.	gene_id "MSTRG.131134"; transcript_id "MSTRG.131134.8";
chr3	StringTie	exon	48372668	48372857	1000	+	.	gene_id "MSTRG.131134"; transcript_id "MSTRG.131134.8"; exon_number "1";
chr3	StringTie	exon	48373308	48373345	1000	+	.	gene_id "MSTRG.131134"; transcript_id "MSTRG.131134.8"; exon_number "2";
chr3	StringTie	exon	48373548	48373705	1000	+	.	gene_id "MSTRG.131134"; transcript_id "MSTRG.131134.8"; exon_number "3";
chr3	StringTie	exon	48375354	48375472	1000	+	.	gene_id "MSTRG.131134"; transcript_id "MSTRG.131134.8"; exon_number "4";
chr3	StringTie	exon	48378317	48378526	1000	+	.	gene_id "MSTRG.131134"; transcript_id "MSTRG.131134.8"; exon_number "5";
chr3	StringTie	exon	48379400	48379558	1000	+	.	gene_id "MSTRG.131134"; transcript_id "MSTRG.131134.8"; exon_number "6";
chr3	StringTie	exon	48380702	48380912	1000	+	.	gene_id "MSTRG.131134"; transcript_id "MSTRG.131134.8"; exon_number "7";
chr3	StringTie	exon	48381700	48381878	1000	+	.	gene_id "MSTRG.131134"; transcript_id "MSTRG.131134.8"; exon_number "8";
chr3	StringTie	exon	48381955	48382085	1000	+	.	gene_id "MSTRG.131134"; transcript_id "MSTRG.131134.8"; exon_number "9";
chr3	StringTie	exon	48386958	48387419	1000	+	.	gene_id "MSTRG.131134"; transcript_id "MSTRG.131134.8"; exon_number "10";
chr3	StringTie	transcript	48379834	48380132	1000	+	.	gene_id "MSTRG.131135"; transcript_id "ENST00000581742"; gene_name "RN7SL321P"; ref_gene_id "ENSG00000277483";
chr3	StringTie	exon	48379834	48380132	1000	+	.	gene_id "MSTRG.131135"; transcript_id "ENST00000581742"; exon_number "1"; gene_name "RN7SL321P"; ref_gene_id "ENSG00000277483";
chr3	StringTie	transcript	48390169	48391028	1000	+	.	gene_id "MSTRG.131136"; transcript_id "MSTRG.131136.1";
chr3	StringTie	exon	48390169	48391028	1000	+	.	gene_id "MSTRG.131136"; transcript_id "MSTRG.131136.1"; exon_number "1";
chr3	StringTie	transcript	48599003	48610037	1000	-	.	gene_id "MSTRG.131137"; transcript_id "ENST00000203407"; gene_name "UQCRC1"; ref_gene_id "ENSG00000010256";
chr3	StringTie	exon	48599003	48599192	1000	-	.	gene_id "MSTRG.131137"; transcript_id "ENST00000203407"; exon_number "1"; gene_name "UQCRC1"; ref_gene_id "ENSG00000010256";
chr3	StringTie	exon	48599635	48599710	1000	-	.	gene_id "MSTRG.131137"; transcript_id "ENST00000203407"; exon_number "2"; gene_name "UQCRC1"; ref_gene_id "ENSG00000010256";
chr3	StringTie	exon	48600063	48600151	1000	-	.	gene_id "MSTRG.131137"; transcript_id "ENST00000203407"; exon_number "3"; gene_name "UQCRC1"; ref_gene_id "ENSG00000010256";
chr3	StringTie	exon	48600482	48600567	1000	-	.	gene_id "MSTRG.131137"; transcript_id "ENST00000203407"; exon_number "4"; gene_name "UQCRC1"; ref_gene_id "ENSG00000010256";
chr3	StringTie	exon	48600680	48600840	1000	-	.	gene_id "MSTRG.131137"; transcript_id "ENST00000203407"; exon_number "5"; gene_name "UQCRC1"; ref_gene_id "ENSG00000010256";
chr3	StringTie	exon	48600975	48601118	1000	-	.	gene_id "MSTRG.131137"; transcript_id "ENST00000203407"; exon_number "6"; gene_name "UQCRC1"; ref_gene_id "ENSG00000010256";
chr3	StringTie	exon	48601352	48601467	1000	-	.	gene_id "MSTRG.131137"; transcript_id "ENST00000203407"; exon_number "7"; gene_name "UQCRC1"; ref_gene_id "ENSG00000010256";
chr3	StringTie	exon	48603564	48603643	1000	-	.	gene_id "MSTRG.131137"; transcript_id "ENST00000203407"; exon_number "8"; gene_name "UQCRC1"; ref_gene_id "ENSG00000010256";
chr3	StringTie	exon	48604233	48604431	1000	-	.	gene_id "MSTRG.131137"; transcript_id "ENST00000203407"; exon_number "9"; gene_name "UQCRC1"; ref_gene_id "ENSG00000010256";
chr3	StringTie	exon	48604651	48604780	1000	-	.	gene_id "MSTRG.131137"; transcript_id "ENST00000203407"; exon_number "10"; gene_name "UQCRC1"; ref_gene_id "ENSG00000010256";
chr3	StringTie	exon	48605770	48605856	1000	-	.	gene_id "MSTRG.131137"; transcript_id "ENST00000203407"; exon_number "11"; gene_name "UQCRC1"; ref_gene_id "ENSG00000010256";
chr3	StringTie	exon	48609162	48609302	1000	-	.	gene_id "MSTRG.131137"; transcript_id "ENST00000203407"; exon_number "12"; gene_name "UQCRC1"; ref_gene_id "ENSG00000010256";
chr3	StringTie	exon	48609552	48610037	1000	-	.	gene_id "MSTRG.131137"; transcript_id "ENST00000203407"; exon_number "13"; gene_name "UQCRC1"; ref_gene_id "ENSG00000010256";
chr3	StringTie	transcript	48517684	48556890	1000	-	.	gene_id "MSTRG.131137"; transcript_id "ENST00000232375"; gene_name "PFKFB4"; ref_gene_id "ENSG00000114268";
chr3	StringTie	exon	48517684	48519806	1000	-	.	gene_id "MSTRG.131137"; transcript_id "ENST00000232375"; exon_number "1"; gene_name "PFKFB4"; ref_gene_id "ENSG00000114268";
chr3	StringTie	exon	48521986	48522050	1000	-	.	gene_id "MSTRG.131137"; transcript_id "ENST00000232375"; exon_number "2"; gene_name "PFKFB4"; ref_gene_id "ENSG00000114268";
chr3	StringTie	exon	48523537	48523599	1000	-	.	gene_id "MSTRG.131137"; transcript_id "ENST00000232375"; exon_number "3"; gene_name "PFKFB4"; ref_gene_id "ENSG00000114268";
chr3	StringTie	exon	48523701	48523830	1000	-	.	gene_id "MSTRG.131137"; transcript_id "ENST00000232375"; exon_number "4"; gene_name "PFKFB4"; ref_gene_id "ENSG00000114268";
chr3	StringTie	exon	48525565	48525669	1000	-	.	gene_id "MSTRG.131137"; transcript_id "ENST00000232375"; exon_number "5"; gene_name "PFKFB4"; ref_gene_id "ENSG00000114268";
chr3	StringTie	exon	48535512	48535658	1000	-	.	gene_id "MSTRG.131137"; transcript_id "ENST00000232375"; exon_number "6"; gene_name "PFKFB4"; ref_gene_id "ENSG00000114268";
chr3	StringTie	exon	48536256	48536463	1000	-	.	gene_id "MSTRG.131137"; transcript_id "ENST00000232375"; exon_number "7"; gene_name "PFKFB4"; ref_gene_id "ENSG00000114268";
chr3	StringTie	exon	48538498	48538619	1000	-	.	gene_id "MSTRG.131137"; transcript_id "ENST00000232375"; exon_number "8"; gene_name "PFKFB4"; ref_gene_id "ENSG00000114268";
chr3	StringTie	exon	48539254	48539310	1000	-	.	gene_id "MSTRG.131137"; transcript_id "ENST00000232375"; exon_number "9"; gene_name "PFKFB4"; ref_gene_id "ENSG00000114268";
chr3	StringTie	exon	48539697	48539771	1000	-	.	gene_id "MSTRG.131137"; transcript_id "ENST00000232375"; exon_number "10"; gene_name "PFKFB4"; ref_gene_id "ENSG00000114268";
chr3	StringTie	exon	48543580	48543646	1000	-	.	gene_id "MSTRG.131137"; transcript_id "ENST00000232375"; exon_number "11"; gene_name "PFKFB4"; ref_gene_id "ENSG00000114268";
chr3	StringTie	exon	48549864	48549960	1000	-	.	gene_id "MSTRG.131137"; transcript_id "ENST00000232375"; exon_number "12"; gene_name "PFKFB4"; ref_gene_id "ENSG00000114268";
chr3	StringTie	exon	48550118	48550234	1000	-	.	gene_id "MSTRG.131137"; transcript_id "ENST00000232375"; exon_number "13"; gene_name "PFKFB4"; ref_gene_id "ENSG00000114268";
chr3	StringTie	exon	48556681	48556890	1000	-	.	gene_id "MSTRG.131137"; transcript_id "ENST00000232375"; exon_number "14"; gene_name "PFKFB4"; ref_gene_id "ENSG00000114268";
chr3	StringTie	transcript	48561727	48563773	1000	-	.	gene_id "MSTRG.131137"; transcript_id "ENST00000273610"; gene_name "UCN2"; ref_gene_id "ENSG00000145040";
chr3	StringTie	exon	48561727	48563136	1000	-	.	gene_id "MSTRG.131137"; transcript_id "ENST00000273610"; exon_number "1"; gene_name "UCN2"; ref_gene_id "ENSG00000145040";
chr3	StringTie	exon	48563703	48563773	1000	-	.	gene_id "MSTRG.131137"; transcript_id "ENST00000273610"; exon_number "2"; gene_name "UCN2"; ref_gene_id "ENSG00000145040";
chr3	StringTie	transcript	48403854	48430051	1000	-	.	gene_id "MSTRG.131137"; transcript_id "ENST00000296440"; gene_name "PLXNB1"; ref_gene_id "ENSG00000164050";
chr3	StringTie	exon	48403854	48404590	1000	-	.	gene_id "MSTRG.131137"; transcript_id "ENST00000296440"; exon_number "1"; gene_name "PLXNB1"; ref_gene_id "ENSG00000164050";
chr3	StringTie	exon	48405724	48405798	1000	-	.	gene_id "MSTRG.131137"; transcript_id "ENST00000296440"; exon_number "2"; gene_name "PLXNB1"; ref_gene_id "ENSG00000164050";
chr3	StringTie	exon	48406823	48406898	1000	-	.	gene_id "MSTRG.131137"; transcript_id "ENST00000296440"; exon_number "3"; gene_name "PLXNB1"; ref_gene_id "ENSG00000164050";
chr3	StringTie	exon	48407027	48407091	1000	-	.	gene_id "MSTRG.131137"; transcript_id "ENST00000296440"; exon_number "4"; gene_name "PLXNB1"; ref_gene_id "ENSG00000164050";
chr3	StringTie	exon	48409329	48409476	1000	-	.	gene_id "MSTRG.131137"; transcript_id "ENST00000296440"; exon_number "5"; gene_name "PLXNB1"; ref_gene_id "ENSG00000164050";
chr3	StringTie	exon	48409571	48409731	1000	-	.	gene_id "MSTRG.131137"; transcript_id "ENST00000296440"; exon_number "6"; gene_name "PLXNB1"; ref_gene_id "ENSG00000164050";
chr3	StringTie	exon	48409905	48410077	1000	-	.	gene_id "MSTRG.131137"; transcript_id "ENST00000296440"; exon_number "7"; gene_name "PLXNB1"; ref_gene_id "ENSG00000164050";
chr3	StringTie	exon	48410296	48410380	1000	-	.	gene_id "MSTRG.131137"; transcript_id "ENST00000296440"; exon_number "8"; gene_name "PLXNB1"; ref_gene_id "ENSG00000164050";
chr3	StringTie	exon	48410455	48410558	1000	-	.	gene_id "MSTRG.131137"; transcript_id "ENST00000296440"; exon_number "9"; gene_name "PLXNB1"; ref_gene_id "ENSG00000164050";
chr3	StringTie	exon	48410868	48411036	1000	-	.	gene_id "MSTRG.131137"; transcript_id "ENST00000296440"; exon_number "10"; gene_name "PLXNB1"; ref_gene_id "ENSG00000164050";
chr3	StringTie	exon	48411863	48412009	1000	-	.	gene_id "MSTRG.131137"; transcript_id "ENST00000296440"; exon_number "11"; gene_name "PLXNB1"; ref_gene_id "ENSG00000164050";
chr3	StringTie	exon	48412238	48412304	1000	-	.	gene_id "MSTRG.131137"; transcript_id "ENST00000296440"; exon_number "12"; gene_name "PLXNB1"; ref_gene_id "ENSG00000164050";
chr3	StringTie	exon	48412442	48412620	1000	-	.	gene_id "MSTRG.131137"; transcript_id "ENST00000296440"; exon_number "13"; gene_name "PLXNB1"; ref_gene_id "ENSG00000164050";
chr3	StringTie	exon	48412742	48412959	1000	-	.	gene_id "MSTRG.131137"; transcript_id "ENST00000296440"; exon_number "14"; gene_name "PLXNB1"; ref_gene_id "ENSG00000164050";
chr3	StringTie	exon	48413069	48413169	1000	-	.	gene_id "MSTRG.131137"; transcript_id "ENST00000296440"; exon_number "15"; gene_name "PLXNB1"; ref_gene_id "ENSG00000164050";
chr3	StringTie	exon	48413670	48413818	1000	-	.	gene_id "MSTRG.131137"; transcript_id "ENST00000296440"; exon_number "16"; gene_name "PLXNB1"; ref_gene_id "ENSG00000164050";
chr3	StringTie	exon	48413895	48414071	1000	-	.	gene_id "MSTRG.131137"; transcript_id "ENST00000296440"; exon_number "17"; gene_name "PLXNB1"; ref_gene_id "ENSG00000164050";
chr3	StringTie	exon	48414799	48415041	1000	-	.	gene_id "MSTRG.131137"; transcript_id "ENST00000296440"; exon_number "18"; gene_name "PLXNB1"; ref_gene_id "ENSG00000164050";
chr3	StringTie	exon	48415176	48415347	1000	-	.	gene_id "MSTRG.131137"; transcript_id "ENST00000296440"; exon_number "19"; gene_name "PLXNB1"; ref_gene_id "ENSG00000164050";
chr3	StringTie	exon	48415583	48415759	1000	-	.	gene_id "MSTRG.131137"; transcript_id "ENST00000296440"; exon_number "20"; gene_name "PLXNB1"; ref_gene_id "ENSG00000164050";
chr3	StringTie	exon	48416031	48416167	1000	-	.	gene_id "MSTRG.131137"; transcript_id "ENST00000296440"; exon_number "21"; gene_name "PLXNB1"; ref_gene_id "ENSG00000164050";
chr3	StringTie	exon	48416346	48416451	1000	-	.	gene_id "MSTRG.131137"; transcript_id "ENST00000296440"; exon_number "22"; gene_name "PLXNB1"; ref_gene_id "ENSG00000164050";
chr3	StringTie	exon	48417911	48418062	1000	-	.	gene_id "MSTRG.131137"; transcript_id "ENST00000296440"; exon_number "23"; gene_name "PLXNB1"; ref_gene_id "ENSG00000164050";
chr3	StringTie	exon	48418191	48418363	1000	-	.	gene_id "MSTRG.131137"; transcript_id "ENST00000296440"; exon_number "24"; gene_name "PLXNB1"; ref_gene_id "ENSG00000164050";
chr3	StringTie	exon	48418449	48418542	1000	-	.	gene_id "MSTRG.131137"; transcript_id "ENST00000296440"; exon_number "25"; gene_name "PLXNB1"; ref_gene_id "ENSG00000164050";
chr3	StringTie	exon	48418917	48419039	1000	-	.	gene_id "MSTRG.131137"; transcript_id "ENST00000296440"; exon_number "26"; gene_name "PLXNB1"; ref_gene_id "ENSG00000164050";
chr3	StringTie	exon	48419244	48419366	1000	-	.	gene_id "MSTRG.131137"; transcript_id "ENST00000296440"; exon_number "27"; gene_name "PLXNB1"; ref_gene_id "ENSG00000164050";
chr3	StringTie	exon	48419577	48420257	1000	-	.	gene_id "MSTRG.131137"; transcript_id "ENST00000296440"; exon_number "28"; gene_name "PLXNB1"; ref_gene_id "ENSG00000164050";
chr3	StringTie	exon	48420665	48420773	1000	-	.	gene_id "MSTRG.131137"; transcript_id "ENST00000296440"; exon_number "29"; gene_name "PLXNB1"; ref_gene_id "ENSG00000164050";
chr3	StringTie	exon	48420848	48420956	1000	-	.	gene_id "MSTRG.131137"; transcript_id "ENST00000296440"; exon_number "30"; gene_name "PLXNB1"; ref_gene_id "ENSG00000164050";
chr3	StringTie	exon	48421228	48421384	1000	-	.	gene_id "MSTRG.131137"; transcript_id "ENST00000296440"; exon_number "31"; gene_name "PLXNB1"; ref_gene_id "ENSG00000164050";
chr3	StringTie	exon	48421674	48421806	1000	-	.	gene_id "MSTRG.131137"; transcript_id "ENST00000296440"; exon_number "32"; gene_name "PLXNB1"; ref_gene_id "ENSG00000164050";
chr3	StringTie	exon	48422105	48422205	1000	-	.	gene_id "MSTRG.131137"; transcript_id "ENST00000296440"; exon_number "33"; gene_name "PLXNB1"; ref_gene_id "ENSG00000164050";
chr3	StringTie	exon	48422331	48422459	1000	-	.	gene_id "MSTRG.131137"; transcript_id "ENST00000296440"; exon_number "34"; gene_name "PLXNB1"; ref_gene_id "ENSG00000164050";
chr3	StringTie	exon	48422765	48422947	1000	-	.	gene_id "MSTRG.131137"; transcript_id "ENST00000296440"; exon_number "35"; gene_name "PLXNB1"; ref_gene_id "ENSG00000164050";
chr3	StringTie	exon	48423505	48424617	1000	-	.	gene_id "MSTRG.131137"; transcript_id "ENST00000296440"; exon_number "36"; gene_name "PLXNB1"; ref_gene_id "ENSG00000164050";
chr3	StringTie	exon	48425281	48425333	1000	-	.	gene_id "MSTRG.131137"; transcript_id "ENST00000296440"; exon_number "37"; gene_name "PLXNB1"; ref_gene_id "ENSG00000164050";
chr3	StringTie	exon	48430008	48430051	1000	-	.	gene_id "MSTRG.131137"; transcript_id "ENST00000296440"; exon_number "38"; gene_name "PLXNB1"; ref_gene_id "ENSG00000164050";
chr3	StringTie	transcript	48467798	48504431	1000	-	.	gene_id "MSTRG.131137"; transcript_id "ENST00000296444"; gene_name "SHISA5"; ref_gene_id "ENSG00000164054";
chr3	StringTie	exon	48467798	48469186	1000	-	.	gene_id "MSTRG.131137"; transcript_id "ENST00000296444"; exon_number "1"; gene_name "SHISA5"; ref_gene_id "ENSG00000164054";
chr3	StringTie	exon	48469361	48469573	1000	-	.	gene_id "MSTRG.131137"; transcript_id "ENST00000296444"; exon_number "2"; gene_name "SHISA5"; ref_gene_id "ENSG00000164054";
chr3	StringTie	exon	48469728	48469843	1000	-	.	gene_id "MSTRG.131137"; transcript_id "ENST00000296444"; exon_number "3"; gene_name "SHISA5"; ref_gene_id "ENSG00000164054";
chr3	StringTie	exon	48479177	48479257	1000	-	.	gene_id "MSTRG.131137"; transcript_id "ENST00000296444"; exon_number "4"; gene_name "SHISA5"; ref_gene_id "ENSG00000164054";
chr3	StringTie	exon	48501137	48501293	1000	-	.	gene_id "MSTRG.131137"; transcript_id "ENST00000296444"; exon_number "5"; gene_name "SHISA5"; ref_gene_id "ENSG00000164054";
chr3	StringTie	exon	48504019	48504431	1000	-	.	gene_id "MSTRG.131137"; transcript_id "ENST00000296444"; exon_number "6"; gene_name "SHISA5"; ref_gene_id "ENSG00000164054";
chr3	StringTie	transcript	48564073	48595267	1000	-	.	gene_id "MSTRG.131137"; transcript_id "ENST00000328333"; gene_name "COL7A1"; ref_gene_id "ENSG00000114270";
chr3	StringTie	exon	48564073	48564422	1000	-	.	gene_id "MSTRG.131137"; transcript_id "ENST00000328333"; exon_number "1"; gene_name "COL7A1"; ref_gene_id "ENSG00000114270";
chr3	StringTie	exon	48564783	48564980	1000	-	.	gene_id "MSTRG.131137"; transcript_id "ENST00000328333"; exon_number "2"; gene_name "COL7A1"; ref_gene_id "ENSG00000114270";
chr3	StringTie	exon	48565109	48565201	1000	-	.	gene_id "MSTRG.131137"; transcript_id "ENST00000328333"; exon_number "3"; gene_name "COL7A1"; ref_gene_id "ENSG00000114270";
chr3	StringTie	exon	48565410	48565496	1000	-	.	gene_id "MSTRG.131137"; transcript_id "ENST00000328333"; exon_number "4"; gene_name "COL7A1"; ref_gene_id "ENSG00000114270";
chr3	StringTie	exon	48565636	48565668	1000	-	.	gene_id "MSTRG.131137"; transcript_id "ENST00000328333"; exon_number "5"; gene_name "COL7A1"; ref_gene_id "ENSG00000114270";
chr3	StringTie	exon	48566267	48566315	1000	-	.	gene_id "MSTRG.131137"; transcript_id "ENST00000328333"; exon_number "6"; gene_name "COL7A1"; ref_gene_id "ENSG00000114270";
chr3	StringTie	exon	48566510	48566563	1000	-	.	gene_id "MSTRG.131137"; transcript_id "ENST00000328333"; exon_number "7"; gene_name "COL7A1"; ref_gene_id "ENSG00000114270";
chr3	StringTie	exon	48566660	48566737	1000	-	.	gene_id "MSTRG.131137"; transcript_id "ENST00000328333"; exon_number "8"; gene_name "COL7A1"; ref_gene_id "ENSG00000114270";
chr3	StringTie	exon	48566907	48567023	1000	-	.	gene_id "MSTRG.131137"; transcript_id "ENST00000328333"; exon_number "9"; gene_name "COL7A1"; ref_gene_id "ENSG00000114270";
chr3	StringTie	exon	48567128	48567190	1000	-	.	gene_id "MSTRG.131137"; transcript_id "ENST00000328333"; exon_number "10"; gene_name "COL7A1"; ref_gene_id "ENSG00000114270";
chr3	StringTie	exon	48567574	48567636	1000	-	.	gene_id "MSTRG.131137"; transcript_id "ENST00000328333"; exon_number "11"; gene_name "COL7A1"; ref_gene_id "ENSG00000114270";
chr3	StringTie	exon	48567710	48567763	1000	-	.	gene_id "MSTRG.131137"; transcript_id "ENST00000328333"; exon_number "12"; gene_name "COL7A1"; ref_gene_id "ENSG00000114270";
chr3	StringTie	exon	48567838	48567891	1000	-	.	gene_id "MSTRG.131137"; transcript_id "ENST00000328333"; exon_number "13"; gene_name "COL7A1"; ref_gene_id "ENSG00000114270";
chr3	StringTie	exon	48568090	48568170	1000	-	.	gene_id "MSTRG.131137"; transcript_id "ENST00000328333"; exon_number "14"; gene_name "COL7A1"; ref_gene_id "ENSG00000114270";
chr3	StringTie	exon	48568499	48568534	1000	-	.	gene_id "MSTRG.131137"; transcript_id "ENST00000328333"; exon_number "15"; gene_name "COL7A1"; ref_gene_id "ENSG00000114270";
chr3	StringTie	exon	48568784	48568855	1000	-	.	gene_id "MSTRG.131137"; transcript_id "ENST00000328333"; exon_number "16"; gene_name "COL7A1"; ref_gene_id "ENSG00000114270";
chr3	StringTie	exon	48569375	48569446	1000	-	.	gene_id "MSTRG.131137"; transcript_id "ENST00000328333"; exon_number "17"; gene_name "COL7A1"; ref_gene_id "ENSG00000114270";
chr3	StringTie	exon	48569592	48569648	1000	-	.	gene_id "MSTRG.131137"; transcript_id "ENST00000328333"; exon_number "18"; gene_name "COL7A1"; ref_gene_id "ENSG00000114270";
chr3	StringTie	exon	48569725	48569760	1000	-	.	gene_id "MSTRG.131137"; transcript_id "ENST00000328333"; exon_number "19"; gene_name "COL7A1"; ref_gene_id "ENSG00000114270";
chr3	StringTie	exon	48569880	48569915	1000	-	.	gene_id "MSTRG.131137"; transcript_id "ENST00000328333"; exon_number "20"; gene_name "COL7A1"; ref_gene_id "ENSG00000114270";
chr3	StringTie	exon	48570134	48570178	1000	-	.	gene_id "MSTRG.131137"; transcript_id "ENST00000328333"; exon_number "21"; gene_name "COL7A1"; ref_gene_id "ENSG00000114270";
chr3	StringTie	exon	48570275	48570334	1000	-	.	gene_id "MSTRG.131137"; transcript_id "ENST00000328333"; exon_number "22"; gene_name "COL7A1"; ref_gene_id "ENSG00000114270";
chr3	StringTie	exon	48570465	48570500	1000	-	.	gene_id "MSTRG.131137"; transcript_id "ENST00000328333"; exon_number "23"; gene_name "COL7A1"; ref_gene_id "ENSG00000114270";
chr3	StringTie	exon	48570639	48570710	1000	-	.	gene_id "MSTRG.131137"; transcript_id "ENST00000328333"; exon_number "24"; gene_name "COL7A1"; ref_gene_id "ENSG00000114270";
chr3	StringTie	exon	48570861	48570968	1000	-	.	gene_id "MSTRG.131137"; transcript_id "ENST00000328333"; exon_number "25"; gene_name "COL7A1"; ref_gene_id "ENSG00000114270";
chr3	StringTie	exon	48571101	48571160	1000	-	.	gene_id "MSTRG.131137"; transcript_id "ENST00000328333"; exon_number "26"; gene_name "COL7A1"; ref_gene_id "ENSG00000114270";
chr3	StringTie	exon	48571243	48571278	1000	-	.	gene_id "MSTRG.131137"; transcript_id "ENST00000328333"; exon_number "27"; gene_name "COL7A1"; ref_gene_id "ENSG00000114270";
chr3	StringTie	exon	48572001	48572045	1000	-	.	gene_id "MSTRG.131137"; transcript_id "ENST00000328333"; exon_number "28"; gene_name "COL7A1"; ref_gene_id "ENSG00000114270";
chr3	StringTie	exon	48572127	48572171	1000	-	.	gene_id "MSTRG.131137"; transcript_id "ENST00000328333"; exon_number "29"; gene_name "COL7A1"; ref_gene_id "ENSG00000114270";
chr3	StringTie	exon	48572380	48572421	1000	-	.	gene_id "MSTRG.131137"; transcript_id "ENST00000328333"; exon_number "30"; gene_name "COL7A1"; ref_gene_id "ENSG00000114270";
chr3	StringTie	exon	48572503	48572538	1000	-	.	gene_id "MSTRG.131137"; transcript_id "ENST00000328333"; exon_number "31"; gene_name "COL7A1"; ref_gene_id "ENSG00000114270";
chr3	StringTie	exon	48572671	48572739	1000	-	.	gene_id "MSTRG.131137"; transcript_id "ENST00000328333"; exon_number "32"; gene_name "COL7A1"; ref_gene_id "ENSG00000114270";
chr3	StringTie	exon	48572862	48572942	1000	-	.	gene_id "MSTRG.131137"; transcript_id "ENST00000328333"; exon_number "33"; gene_name "COL7A1"; ref_gene_id "ENSG00000114270";
chr3	StringTie	exon	48573021	48573056	1000	-	.	gene_id "MSTRG.131137"; transcript_id "ENST00000328333"; exon_number "34"; gene_name "COL7A1"; ref_gene_id "ENSG00000114270";
chr3	StringTie	exon	48573174	48573236	1000	-	.	gene_id "MSTRG.131137"; transcript_id "ENST00000328333"; exon_number "35"; gene_name "COL7A1"; ref_gene_id "ENSG00000114270";
chr3	StringTie	exon	48573316	48573348	1000	-	.	gene_id "MSTRG.131137"; transcript_id "ENST00000328333"; exon_number "36"; gene_name "COL7A1"; ref_gene_id "ENSG00000114270";
chr3	StringTie	exon	48573513	48573557	1000	-	.	gene_id "MSTRG.131137"; transcript_id "ENST00000328333"; exon_number "37"; gene_name "COL7A1"; ref_gene_id "ENSG00000114270";
chr3	StringTie	exon	48573690	48573725	1000	-	.	gene_id "MSTRG.131137"; transcript_id "ENST00000328333"; exon_number "38"; gene_name "COL7A1"; ref_gene_id "ENSG00000114270";
chr3	StringTie	exon	48573855	48573890	1000	-	.	gene_id "MSTRG.131137"; transcript_id "ENST00000328333"; exon_number "39"; gene_name "COL7A1"; ref_gene_id "ENSG00000114270";
chr3	StringTie	exon	48574262	48574306	1000	-	.	gene_id "MSTRG.131137"; transcript_id "ENST00000328333"; exon_number "40"; gene_name "COL7A1"; ref_gene_id "ENSG00000114270";
chr3	StringTie	exon	48574488	48574550	1000	-	.	gene_id "MSTRG.131137"; transcript_id "ENST00000328333"; exon_number "41"; gene_name "COL7A1"; ref_gene_id "ENSG00000114270";
chr3	StringTie	exon	48574677	48574721	1000	-	.	gene_id "MSTRG.131137"; transcript_id "ENST00000328333"; exon_number "42"; gene_name "COL7A1"; ref_gene_id "ENSG00000114270";
chr3	StringTie	exon	48574797	48574865	1000	-	.	gene_id "MSTRG.131137"; transcript_id "ENST00000328333"; exon_number "43"; gene_name "COL7A1"; ref_gene_id "ENSG00000114270";
chr3	StringTie	exon	48575064	48575126	1000	-	.	gene_id "MSTRG.131137"; transcript_id "ENST00000328333"; exon_number "44"; gene_name "COL7A1"; ref_gene_id "ENSG00000114270";
chr3	StringTie	exon	48575207	48575242	1000	-	.	gene_id "MSTRG.131137"; transcript_id "ENST00000328333"; exon_number "45"; gene_name "COL7A1"; ref_gene_id "ENSG00000114270";
chr3	StringTie	exon	48575339	48575539	1000	-	.	gene_id "MSTRG.131137"; transcript_id "ENST00000328333"; exon_number "46"; gene_name "COL7A1"; ref_gene_id "ENSG00000114270";
chr3	StringTie	exon	48575626	48575748	1000	-	.	gene_id "MSTRG.131137"; transcript_id "ENST00000328333"; exon_number "47"; gene_name "COL7A1"; ref_gene_id "ENSG00000114270";
chr3	StringTie	exon	48575867	48575902	1000	-	.	gene_id "MSTRG.131137"; transcript_id "ENST00000328333"; exon_number "48"; gene_name "COL7A1"; ref_gene_id "ENSG00000114270";
chr3	StringTie	exon	48576249	48576296	1000	-	.	gene_id "MSTRG.131137"; transcript_id "ENST00000328333"; exon_number "49"; gene_name "COL7A1"; ref_gene_id "ENSG00000114270";
chr3	StringTie	exon	48576400	48576435	1000	-	.	gene_id "MSTRG.131137"; transcript_id "ENST00000328333"; exon_number "50"; gene_name "COL7A1"; ref_gene_id "ENSG00000114270";
chr3	StringTie	exon	48576522	48576557	1000	-	.	gene_id "MSTRG.131137"; transcript_id "ENST00000328333"; exon_number "51"; gene_name "COL7A1"; ref_gene_id "ENSG00000114270";
chr3	StringTie	exon	48576676	48576771	1000	-	.	gene_id "MSTRG.131137"; transcript_id "ENST00000328333"; exon_number "52"; gene_name "COL7A1"; ref_gene_id "ENSG00000114270";
chr3	StringTie	exon	48576884	48576919	1000	-	.	gene_id "MSTRG.131137"; transcript_id "ENST00000328333"; exon_number "53"; gene_name "COL7A1"; ref_gene_id "ENSG00000114270";
chr3	StringTie	exon	48576992	48577027	1000	-	.	gene_id "MSTRG.131137"; transcript_id "ENST00000328333"; exon_number "54"; gene_name "COL7A1"; ref_gene_id "ENSG00000114270";
chr3	StringTie	exon	48578321	48578365	1000	-	.	gene_id "MSTRG.131137"; transcript_id "ENST00000328333"; exon_number "55"; gene_name "COL7A1"; ref_gene_id "ENSG00000114270";
chr3	StringTie	exon	48578453	48578515	1000	-	.	gene_id "MSTRG.131137"; transcript_id "ENST00000328333"; exon_number "56"; gene_name "COL7A1"; ref_gene_id "ENSG00000114270";
chr3	StringTie	exon	48578919	48578954	1000	-	.	gene_id "MSTRG.131137"; transcript_id "ENST00000328333"; exon_number "57"; gene_name "COL7A1"; ref_gene_id "ENSG00000114270";
chr3	StringTie	exon	48579197	48579277	1000	-	.	gene_id "MSTRG.131137"; transcript_id "ENST00000328333"; exon_number "58"; gene_name "COL7A1"; ref_gene_id "ENSG00000114270";
chr3	StringTie	exon	48579369	48579404	1000	-	.	gene_id "MSTRG.131137"; transcript_id "ENST00000328333"; exon_number "59"; gene_name "COL7A1"; ref_gene_id "ENSG00000114270";
chr3	StringTie	exon	48579480	48579515	1000	-	.	gene_id "MSTRG.131137"; transcript_id "ENST00000328333"; exon_number "60"; gene_name "COL7A1"; ref_gene_id "ENSG00000114270";
chr3	StringTie	exon	48579588	48579668	1000	-	.	gene_id "MSTRG.131137"; transcript_id "ENST00000328333"; exon_number "61"; gene_name "COL7A1"; ref_gene_id "ENSG00000114270";
chr3	StringTie	exon	48579785	48579814	1000	-	.	gene_id "MSTRG.131137"; transcript_id "ENST00000328333"; exon_number "62"; gene_name "COL7A1"; ref_gene_id "ENSG00000114270";
chr3	StringTie	exon	48580031	48580057	1000	-	.	gene_id "MSTRG.131137"; transcript_id "ENST00000328333"; exon_number "63"; gene_name "COL7A1"; ref_gene_id "ENSG00000114270";
chr3	StringTie	exon	48580300	48580344	1000	-	.	gene_id "MSTRG.131137"; transcript_id "ENST00000328333"; exon_number "64"; gene_name "COL7A1"; ref_gene_id "ENSG00000114270";
chr3	StringTie	exon	48580581	48580652	1000	-	.	gene_id "MSTRG.131137"; transcript_id "ENST00000328333"; exon_number "65"; gene_name "COL7A1"; ref_gene_id "ENSG00000114270";
chr3	StringTie	exon	48580882	48580926	1000	-	.	gene_id "MSTRG.131137"; transcript_id "ENST00000328333"; exon_number "66"; gene_name "COL7A1"; ref_gene_id "ENSG00000114270";
chr3	StringTie	exon	48581122	48581157	1000	-	.	gene_id "MSTRG.131137"; transcript_id "ENST00000328333"; exon_number "67"; gene_name "COL7A1"; ref_gene_id "ENSG00000114270";
chr3	StringTie	exon	48581260	48581340	1000	-	.	gene_id "MSTRG.131137"; transcript_id "ENST00000328333"; exon_number "68"; gene_name "COL7A1"; ref_gene_id "ENSG00000114270";
chr3	StringTie	exon	48581448	48581483	1000	-	.	gene_id "MSTRG.131137"; transcript_id "ENST00000328333"; exon_number "69"; gene_name "COL7A1"; ref_gene_id "ENSG00000114270";
chr3	StringTie	exon	48581573	48581632	1000	-	.	gene_id "MSTRG.131137"; transcript_id "ENST00000328333"; exon_number "70"; gene_name "COL7A1"; ref_gene_id "ENSG00000114270";
chr3	StringTie	exon	48581706	48581759	1000	-	.	gene_id "MSTRG.131137"; transcript_id "ENST00000328333"; exon_number "71"; gene_name "COL7A1"; ref_gene_id "ENSG00000114270";
chr3	StringTie	exon	48581911	48581943	1000	-	.	gene_id "MSTRG.131137"; transcript_id "ENST00000328333"; exon_number "72"; gene_name "COL7A1"; ref_gene_id "ENSG00000114270";
chr3	StringTie	exon	48582323	48582358	1000	-	.	gene_id "MSTRG.131137"; transcript_id "ENST00000328333"; exon_number "73"; gene_name "COL7A1"; ref_gene_id "ENSG00000114270";
chr3	StringTie	exon	48582478	48582513	1000	-	.	gene_id "MSTRG.131137"; transcript_id "ENST00000328333"; exon_number "74"; gene_name "COL7A1"; ref_gene_id "ENSG00000114270";
chr3	StringTie	exon	48582609	48582653	1000	-	.	gene_id "MSTRG.131137"; transcript_id "ENST00000328333"; exon_number "75"; gene_name "COL7A1"; ref_gene_id "ENSG00000114270";
chr3	StringTie	exon	48583013	48583048	1000	-	.	gene_id "MSTRG.131137"; transcript_id "ENST00000328333"; exon_number "76"; gene_name "COL7A1"; ref_gene_id "ENSG00000114270";
chr3	StringTie	exon	48583127	48583171	1000	-	.	gene_id "MSTRG.131137"; transcript_id "ENST00000328333"; exon_number "77"; gene_name "COL7A1"; ref_gene_id "ENSG00000114270";
chr3	StringTie	exon	48583393	48583428	1000	-	.	gene_id "MSTRG.131137"; transcript_id "ENST00000328333"; exon_number "78"; gene_name "COL7A1"; ref_gene_id "ENSG00000114270";
chr3	StringTie	exon	48583556	48583615	1000	-	.	gene_id "MSTRG.131137"; transcript_id "ENST00000328333"; exon_number "79"; gene_name "COL7A1"; ref_gene_id "ENSG00000114270";
chr3	StringTie	exon	48583718	48583780	1000	-	.	gene_id "MSTRG.131137"; transcript_id "ENST00000328333"; exon_number "80"; gene_name "COL7A1"; ref_gene_id "ENSG00000114270";
chr3	StringTie	exon	48583900	48583953	1000	-	.	gene_id "MSTRG.131137"; transcript_id "ENST00000328333"; exon_number "81"; gene_name "COL7A1"; ref_gene_id "ENSG00000114270";
chr3	StringTie	exon	48584035	48584061	1000	-	.	gene_id "MSTRG.131137"; transcript_id "ENST00000328333"; exon_number "82"; gene_name "COL7A1"; ref_gene_id "ENSG00000114270";
chr3	StringTie	exon	48584298	48584375	1000	-	.	gene_id "MSTRG.131137"; transcript_id "ENST00000328333"; exon_number "83"; gene_name "COL7A1"; ref_gene_id "ENSG00000114270";
chr3	StringTie	exon	48584485	48584556	1000	-	.	gene_id "MSTRG.131137"; transcript_id "ENST00000328333"; exon_number "84"; gene_name "COL7A1"; ref_gene_id "ENSG00000114270";
chr3	StringTie	exon	48584734	48584769	1000	-	.	gene_id "MSTRG.131137"; transcript_id "ENST00000328333"; exon_number "85"; gene_name "COL7A1"; ref_gene_id "ENSG00000114270";
chr3	StringTie	exon	48584910	48584945	1000	-	.	gene_id "MSTRG.131137"; transcript_id "ENST00000328333"; exon_number "86"; gene_name "COL7A1"; ref_gene_id "ENSG00000114270";
chr3	StringTie	exon	48585036	48585116	1000	-	.	gene_id "MSTRG.131137"; transcript_id "ENST00000328333"; exon_number "87"; gene_name "COL7A1"; ref_gene_id "ENSG00000114270";
chr3	StringTie	exon	48585557	48585619	1000	-	.	gene_id "MSTRG.131137"; transcript_id "ENST00000328333"; exon_number "88"; gene_name "COL7A1"; ref_gene_id "ENSG00000114270";
chr3	StringTie	exon	48585690	48585734	1000	-	.	gene_id "MSTRG.131137"; transcript_id "ENST00000328333"; exon_number "89"; gene_name "COL7A1"; ref_gene_id "ENSG00000114270";
chr3	StringTie	exon	48585830	48585856	1000	-	.	gene_id "MSTRG.131137"; transcript_id "ENST00000328333"; exon_number "90"; gene_name "COL7A1"; ref_gene_id "ENSG00000114270";
chr3	StringTie	exon	48585940	48585975	1000	-	.	gene_id "MSTRG.131137"; transcript_id "ENST00000328333"; exon_number "91"; gene_name "COL7A1"; ref_gene_id "ENSG00000114270";
chr3	StringTie	exon	48586074	48586246	1000	-	.	gene_id "MSTRG.131137"; transcript_id "ENST00000328333"; exon_number "92"; gene_name "COL7A1"; ref_gene_id "ENSG00000114270";
chr3	StringTie	exon	48586332	48586478	1000	-	.	gene_id "MSTRG.131137"; transcript_id "ENST00000328333"; exon_number "93"; gene_name "COL7A1"; ref_gene_id "ENSG00000114270";
chr3	StringTie	exon	48586563	48586689	1000	-	.	gene_id "MSTRG.131137"; transcript_id "ENST00000328333"; exon_number "94"; gene_name "COL7A1"; ref_gene_id "ENSG00000114270";
chr3	StringTie	exon	48586972	48587108	1000	-	.	gene_id "MSTRG.131137"; transcript_id "ENST00000328333"; exon_number "95"; gene_name "COL7A1"; ref_gene_id "ENSG00000114270";
chr3	StringTie	exon	48587190	48587336	1000	-	.	gene_id "MSTRG.131137"; transcript_id "ENST00000328333"; exon_number "96"; gene_name "COL7A1"; ref_gene_id "ENSG00000114270";
chr3	StringTie	exon	48587420	48587554	1000	-	.	gene_id "MSTRG.131137"; transcript_id "ENST00000328333"; exon_number "97"; gene_name "COL7A1"; ref_gene_id "ENSG00000114270";
chr3	StringTie	exon	48587793	48587939	1000	-	.	gene_id "MSTRG.131137"; transcript_id "ENST00000328333"; exon_number "98"; gene_name "COL7A1"; ref_gene_id "ENSG00000114270";
chr3	StringTie	exon	48588282	48588404	1000	-	.	gene_id "MSTRG.131137"; transcript_id "ENST00000328333"; exon_number "99"; gene_name "COL7A1"; ref_gene_id "ENSG00000114270";
chr3	StringTie	exon	48588642	48588788	1000	-	.	gene_id "MSTRG.131137"; transcript_id "ENST00000328333"; exon_number "100"; gene_name "COL7A1"; ref_gene_id "ENSG00000114270";
chr3	StringTie	exon	48588870	48588995	1000	-	.	gene_id "MSTRG.131137"; transcript_id "ENST00000328333"; exon_number "101"; gene_name "COL7A1"; ref_gene_id "ENSG00000114270";
chr3	StringTie	exon	48589327	48589470	1000	-	.	gene_id "MSTRG.131137"; transcript_id "ENST00000328333"; exon_number "102"; gene_name "COL7A1"; ref_gene_id "ENSG00000114270";
chr3	StringTie	exon	48589599	48589718	1000	-	.	gene_id "MSTRG.131137"; transcript_id "ENST00000328333"; exon_number "103"; gene_name "COL7A1"; ref_gene_id "ENSG00000114270";
chr3	StringTie	exon	48590213	48590356	1000	-	.	gene_id "MSTRG.131137"; transcript_id "ENST00000328333"; exon_number "104"; gene_name "COL7A1"; ref_gene_id "ENSG00000114270";
chr3	StringTie	exon	48590459	48590584	1000	-	.	gene_id "MSTRG.131137"; transcript_id "ENST00000328333"; exon_number "105"; gene_name "COL7A1"; ref_gene_id "ENSG00000114270";
chr3	StringTie	exon	48590673	48590816	1000	-	.	gene_id "MSTRG.131137"; transcript_id "ENST00000328333"; exon_number "106"; gene_name "COL7A1"; ref_gene_id "ENSG00000114270";
chr3	StringTie	exon	48591464	48591592	1000	-	.	gene_id "MSTRG.131137"; transcript_id "ENST00000328333"; exon_number "107"; gene_name "COL7A1"; ref_gene_id "ENSG00000114270";
chr3	StringTie	exon	48591673	48591822	1000	-	.	gene_id "MSTRG.131137"; transcript_id "ENST00000328333"; exon_number "108"; gene_name "COL7A1"; ref_gene_id "ENSG00000114270";
chr3	StringTie	exon	48591898	48592014	1000	-	.	gene_id "MSTRG.131137"; transcript_id "ENST00000328333"; exon_number "109"; gene_name "COL7A1"; ref_gene_id "ENSG00000114270";
chr3	StringTie	exon	48592102	48592248	1000	-	.	gene_id "MSTRG.131137"; transcript_id "ENST00000328333"; exon_number "110"; gene_name "COL7A1"; ref_gene_id "ENSG00000114270";
chr3	StringTie	exon	48592351	48592467	1000	-	.	gene_id "MSTRG.131137"; transcript_id "ENST00000328333"; exon_number "111"; gene_name "COL7A1"; ref_gene_id "ENSG00000114270";
chr3	StringTie	exon	48592570	48592699	1000	-	.	gene_id "MSTRG.131137"; transcript_id "ENST00000328333"; exon_number "112"; gene_name "COL7A1"; ref_gene_id "ENSG00000114270";
chr3	StringTie	exon	48592775	48592938	1000	-	.	gene_id "MSTRG.131137"; transcript_id "ENST00000328333"; exon_number "113"; gene_name "COL7A1"; ref_gene_id "ENSG00000114270";
chr3	StringTie	exon	48593102	48593263	1000	-	.	gene_id "MSTRG.131137"; transcript_id "ENST00000328333"; exon_number "114"; gene_name "COL7A1"; ref_gene_id "ENSG00000114270";
chr3	StringTie	exon	48593356	48593449	1000	-	.	gene_id "MSTRG.131137"; transcript_id "ENST00000328333"; exon_number "115"; gene_name "COL7A1"; ref_gene_id "ENSG00000114270";
chr3	StringTie	exon	48593537	48593696	1000	-	.	gene_id "MSTRG.131137"; transcript_id "ENST00000328333"; exon_number "116"; gene_name "COL7A1"; ref_gene_id "ENSG00000114270";
chr3	StringTie	exon	48594368	48594548	1000	-	.	gene_id "MSTRG.131137"; transcript_id "ENST00000328333"; exon_number "117"; gene_name "COL7A1"; ref_gene_id "ENSG00000114270";
chr3	StringTie	exon	48595075	48595267	1000	-	.	gene_id "MSTRG.131137"; transcript_id "ENST00000328333"; exon_number "118"; gene_name "COL7A1"; ref_gene_id "ENSG00000114270";
chr3	StringTie	transcript	48620759	48621855	1000	-	.	gene_id "MSTRG.131137"; transcript_id "ENST00000330862"; gene_name "TMEM89"; ref_gene_id "ENSG00000183396";
chr3	StringTie	exon	48620759	48621027	1000	-	.	gene_id "MSTRG.131137"; transcript_id "ENST00000330862"; exon_number "1"; gene_name "TMEM89"; ref_gene_id "ENSG00000183396";
chr3	StringTie	exon	48621463	48621855	1000	-	.	gene_id "MSTRG.131137"; transcript_id "ENST00000330862"; exon_number "2"; gene_name "TMEM89"; ref_gene_id "ENSG00000183396";
chr3	StringTie	transcript	48403856	48429463	1000	-	.	gene_id "MSTRG.131137"; transcript_id "ENST00000358536"; gene_name "PLXNB1"; ref_gene_id "ENSG00000164050";
chr3	StringTie	exon	48403856	48404590	1000	-	.	gene_id "MSTRG.131137"; transcript_id "ENST00000358536"; exon_number "1"; gene_name "PLXNB1"; ref_gene_id "ENSG00000164050";
chr3	StringTie	exon	48405724	48405798	1000	-	.	gene_id "MSTRG.131137"; transcript_id "ENST00000358536"; exon_number "2"; gene_name "PLXNB1"; ref_gene_id "ENSG00000164050";
chr3	StringTie	exon	48406823	48406898	1000	-	.	gene_id "MSTRG.131137"; transcript_id "ENST00000358536"; exon_number "3"; gene_name "PLXNB1"; ref_gene_id "ENSG00000164050";
chr3	StringTie	exon	48407027	48407091	1000	-	.	gene_id "MSTRG.131137"; transcript_id "ENST00000358536"; exon_number "4"; gene_name "PLXNB1"; ref_gene_id "ENSG00000164050";
chr3	StringTie	exon	48409329	48409476	1000	-	.	gene_id "MSTRG.131137"; transcript_id "ENST00000358536"; exon_number "5"; gene_name "PLXNB1"; ref_gene_id "ENSG00000164050";
chr3	StringTie	exon	48409571	48409731	1000	-	.	gene_id "MSTRG.131137"; transcript_id "ENST00000358536"; exon_number "6"; gene_name "PLXNB1"; ref_gene_id "ENSG00000164050";
chr3	StringTie	exon	48409905	48410077	1000	-	.	gene_id "MSTRG.131137"; transcript_id "ENST00000358536"; exon_number "7"; gene_name "PLXNB1"; ref_gene_id "ENSG00000164050";
chr3	StringTie	exon	48410296	48410380	1000	-	.	gene_id "MSTRG.131137"; transcript_id "ENST00000358536"; exon_number "8"; gene_name "PLXNB1"; ref_gene_id "ENSG00000164050";
chr3	StringTie	exon	48410455	48410558	1000	-	.	gene_id "MSTRG.131137"; transcript_id "ENST00000358536"; exon_number "9"; gene_name "PLXNB1"; ref_gene_id "ENSG00000164050";
chr3	StringTie	exon	48410868	48411036	1000	-	.	gene_id "MSTRG.131137"; transcript_id "ENST00000358536"; exon_number "10"; gene_name "PLXNB1"; ref_gene_id "ENSG00000164050";
chr3	StringTie	exon	48411863	48412009	1000	-	.	gene_id "MSTRG.131137"; transcript_id "ENST00000358536"; exon_number "11"; gene_name "PLXNB1"; ref_gene_id "ENSG00000164050";
chr3	StringTie	exon	48412238	48412304	1000	-	.	gene_id "MSTRG.131137"; transcript_id "ENST00000358536"; exon_number "12"; gene_name "PLXNB1"; ref_gene_id "ENSG00000164050";
chr3	StringTie	exon	48412442	48412620	1000	-	.	gene_id "MSTRG.131137"; transcript_id "ENST00000358536"; exon_number "13"; gene_name "PLXNB1"; ref_gene_id "ENSG00000164050";
chr3	StringTie	exon	48412742	48412959	1000	-	.	gene_id "MSTRG.131137"; transcript_id "ENST00000358536"; exon_number "14"; gene_name "PLXNB1"; ref_gene_id "ENSG00000164050";
chr3	StringTie	exon	48413069	48413169	1000	-	.	gene_id "MSTRG.131137"; transcript_id "ENST00000358536"; exon_number "15"; gene_name "PLXNB1"; ref_gene_id "ENSG00000164050";
chr3	StringTie	exon	48413670	48413818	1000	-	.	gene_id "MSTRG.131137"; transcript_id "ENST00000358536"; exon_number "16"; gene_name "PLXNB1"; ref_gene_id "ENSG00000164050";
chr3	StringTie	exon	48413895	48414071	1000	-	.	gene_id "MSTRG.131137"; transcript_id "ENST00000358536"; exon_number "17"; gene_name "PLXNB1"; ref_gene_id "ENSG00000164050";
chr3	StringTie	exon	48414799	48415041	1000	-	.	gene_id "MSTRG.131137"; transcript_id "ENST00000358536"; exon_number "18"; gene_name "PLXNB1"; ref_gene_id "ENSG00000164050";
chr3	StringTie	exon	48415176	48415347	1000	-	.	gene_id "MSTRG.131137"; transcript_id "ENST00000358536"; exon_number "19"; gene_name "PLXNB1"; ref_gene_id "ENSG00000164050";
chr3	StringTie	exon	48415583	48415759	1000	-	.	gene_id "MSTRG.131137"; transcript_id "ENST00000358536"; exon_number "20"; gene_name "PLXNB1"; ref_gene_id "ENSG00000164050";
chr3	StringTie	exon	48416031	48416167	1000	-	.	gene_id "MSTRG.131137"; transcript_id "ENST00000358536"; exon_number "21"; gene_name "PLXNB1"; ref_gene_id "ENSG00000164050";
chr3	StringTie	exon	48416346	48416451	1000	-	.	gene_id "MSTRG.131137"; transcript_id "ENST00000358536"; exon_number "22"; gene_name "PLXNB1"; ref_gene_id "ENSG00000164050";
chr3	StringTie	exon	48417911	48418062	1000	-	.	gene_id "MSTRG.131137"; transcript_id "ENST00000358536"; exon_number "23"; gene_name "PLXNB1"; ref_gene_id "ENSG00000164050";
chr3	StringTie	exon	48418191	48418363	1000	-	.	gene_id "MSTRG.131137"; transcript_id "ENST00000358536"; exon_number "24"; gene_name "PLXNB1"; ref_gene_id "ENSG00000164050";
chr3	StringTie	exon	48418449	48418542	1000	-	.	gene_id "MSTRG.131137"; transcript_id "ENST00000358536"; exon_number "25"; gene_name "PLXNB1"; ref_gene_id "ENSG00000164050";
chr3	StringTie	exon	48418917	48419039	1000	-	.	gene_id "MSTRG.131137"; transcript_id "ENST00000358536"; exon_number "26"; gene_name "PLXNB1"; ref_gene_id "ENSG00000164050";
chr3	StringTie	exon	48419244	48419366	1000	-	.	gene_id "MSTRG.131137"; transcript_id "ENST00000358536"; exon_number "27"; gene_name "PLXNB1"; ref_gene_id "ENSG00000164050";
chr3	StringTie	exon	48419577	48420257	1000	-	.	gene_id "MSTRG.131137"; transcript_id "ENST00000358536"; exon_number "28"; gene_name "PLXNB1"; ref_gene_id "ENSG00000164050";
chr3	StringTie	exon	48420665	48420773	1000	-	.	gene_id "MSTRG.131137"; transcript_id "ENST00000358536"; exon_number "29"; gene_name "PLXNB1"; ref_gene_id "ENSG00000164050";
chr3	StringTie	exon	48420848	48420956	1000	-	.	gene_id "MSTRG.131137"; transcript_id "ENST00000358536"; exon_number "30"; gene_name "PLXNB1"; ref_gene_id "ENSG00000164050";
chr3	StringTie	exon	48421228	48421384	1000	-	.	gene_id "MSTRG.131137"; transcript_id "ENST00000358536"; exon_number "31"; gene_name "PLXNB1"; ref_gene_id "ENSG00000164050";
chr3	StringTie	exon	48421674	48421806	1000	-	.	gene_id "MSTRG.131137"; transcript_id "ENST00000358536"; exon_number "32"; gene_name "PLXNB1"; ref_gene_id "ENSG00000164050";
chr3	StringTie	exon	48422105	48422205	1000	-	.	gene_id "MSTRG.131137"; transcript_id "ENST00000358536"; exon_number "33"; gene_name "PLXNB1"; ref_gene_id "ENSG00000164050";
chr3	StringTie	exon	48422331	48422459	1000	-	.	gene_id "MSTRG.131137"; transcript_id "ENST00000358536"; exon_number "34"; gene_name "PLXNB1"; ref_gene_id "ENSG00000164050";
chr3	StringTie	exon	48422765	48422947	1000	-	.	gene_id "MSTRG.131137"; transcript_id "ENST00000358536"; exon_number "35"; gene_name "PLXNB1"; ref_gene_id "ENSG00000164050";
chr3	StringTie	exon	48423505	48424617	1000	-	.	gene_id "MSTRG.131137"; transcript_id "ENST00000358536"; exon_number "36"; gene_name "PLXNB1"; ref_gene_id "ENSG00000164050";
chr3	StringTie	exon	48425281	48425333	1000	-	.	gene_id "MSTRG.131137"; transcript_id "ENST00000358536"; exon_number "37"; gene_name "PLXNB1"; ref_gene_id "ENSG00000164050";
chr3	StringTie	exon	48429253	48429463	1000	-	.	gene_id "MSTRG.131137"; transcript_id "ENST00000358536"; exon_number "38"; gene_name "PLXNB1"; ref_gene_id "ENSG00000164050";
chr3	StringTie	transcript	48519674	48556890	1000	-	.	gene_id "MSTRG.131137"; transcript_id "ENST00000383734"; gene_name "PFKFB4"; ref_gene_id "ENSG00000114268";
chr3	StringTie	exon	48519674	48519806	1000	-	.	gene_id "MSTRG.131137"; transcript_id "ENST00000383734"; exon_number "1"; gene_name "PFKFB4"; ref_gene_id "ENSG00000114268";
chr3	StringTie	exon	48521986	48522050	1000	-	.	gene_id "MSTRG.131137"; transcript_id "ENST00000383734"; exon_number "2"; gene_name "PFKFB4"; ref_gene_id "ENSG00000114268";
chr3	StringTie	exon	48523537	48523599	1000	-	.	gene_id "MSTRG.131137"; transcript_id "ENST00000383734"; exon_number "3"; gene_name "PFKFB4"; ref_gene_id "ENSG00000114268";
chr3	StringTie	exon	48523701	48523830	1000	-	.	gene_id "MSTRG.131137"; transcript_id "ENST00000383734"; exon_number "4"; gene_name "PFKFB4"; ref_gene_id "ENSG00000114268";
chr3	StringTie	exon	48535512	48535658	1000	-	.	gene_id "MSTRG.131137"; transcript_id "ENST00000383734"; exon_number "5"; gene_name "PFKFB4"; ref_gene_id "ENSG00000114268";
chr3	StringTie	exon	48536256	48536463	1000	-	.	gene_id "MSTRG.131137"; transcript_id "ENST00000383734"; exon_number "6"; gene_name "PFKFB4"; ref_gene_id "ENSG00000114268";
chr3	StringTie	exon	48538498	48538619	1000	-	.	gene_id "MSTRG.131137"; transcript_id "ENST00000383734"; exon_number "7"; gene_name "PFKFB4"; ref_gene_id "ENSG00000114268";
chr3	StringTie	exon	48539254	48539310	1000	-	.	gene_id "MSTRG.131137"; transcript_id "ENST00000383734"; exon_number "8"; gene_name "PFKFB4"; ref_gene_id "ENSG00000114268";
chr3	StringTie	exon	48539697	48539771	1000	-	.	gene_id "MSTRG.131137"; transcript_id "ENST00000383734"; exon_number "9"; gene_name "PFKFB4"; ref_gene_id "ENSG00000114268";
chr3	StringTie	exon	48543580	48543646	1000	-	.	gene_id "MSTRG.131137"; transcript_id "ENST00000383734"; exon_number "10"; gene_name "PFKFB4"; ref_gene_id "ENSG00000114268";
chr3	StringTie	exon	48549864	48549960	1000	-	.	gene_id "MSTRG.131137"; transcript_id "ENST00000383734"; exon_number "11"; gene_name "PFKFB4"; ref_gene_id "ENSG00000114268";
chr3	StringTie	exon	48550118	48550234	1000	-	.	gene_id "MSTRG.131137"; transcript_id "ENST00000383734"; exon_number "12"; gene_name "PFKFB4"; ref_gene_id "ENSG00000114268";
chr3	StringTie	exon	48556681	48556890	1000	-	.	gene_id "MSTRG.131137"; transcript_id "ENST00000383734"; exon_number "13"; gene_name "PFKFB4"; ref_gene_id "ENSG00000114268";
chr3	StringTie	transcript	48578902	48578977	1000	-	.	gene_id "MSTRG.131137"; transcript_id "ENST00000390201"; gene_name "COL7A1"; ref_gene_id "ENSG00000114270";
chr3	StringTie	exon	48578902	48578977	1000	-	.	gene_id "MSTRG.131137"; transcript_id "ENST00000390201"; exon_number "1"; gene_name "COL7A1"; ref_gene_id "ENSG00000114270";
chr3	StringTie	transcript	48432170	48440065	1000	-	.	gene_id "MSTRG.131137"; transcript_id "ENST00000395694"; gene_name "CCDC51"; ref_gene_id "ENSG00000164051";
chr3	StringTie	exon	48432170	48433166	1000	-	.	gene_id "MSTRG.131137"; transcript_id "ENST00000395694"; exon_number "1"; gene_name "CCDC51"; ref_gene_id "ENSG00000164051";
chr3	StringTie	exon	48433707	48433871	1000	-	.	gene_id "MSTRG.131137"; transcript_id "ENST00000395694"; exon_number "2"; gene_name "CCDC51"; ref_gene_id "ENSG00000164051";
chr3	StringTie	exon	48434817	48435136	1000	-	.	gene_id "MSTRG.131137"; transcript_id "ENST00000395694"; exon_number "3"; gene_name "CCDC51"; ref_gene_id "ENSG00000164051";
chr3	StringTie	exon	48439988	48440065	1000	-	.	gene_id "MSTRG.131137"; transcript_id "ENST00000395694"; exon_number "4"; gene_name "CCDC51"; ref_gene_id "ENSG00000164051";
chr3	StringTie	transcript	48538501	48557017	1000	-	.	gene_id "MSTRG.131137"; transcript_id "ENST00000412035"; gene_name "PFKFB4"; ref_gene_id "ENSG00000114268";
chr3	StringTie	exon	48538501	48538619	1000	-	.	gene_id "MSTRG.131137"; transcript_id "ENST00000412035"; exon_number "1"; gene_name "PFKFB4"; ref_gene_id "ENSG00000114268";
chr3	StringTie	exon	48539254	48539310	1000	-	.	gene_id "MSTRG.131137"; transcript_id "ENST00000412035"; exon_number "2"; gene_name "PFKFB4"; ref_gene_id "ENSG00000114268";
chr3	StringTie	exon	48539697	48539771	1000	-	.	gene_id "MSTRG.131137"; transcript_id "ENST00000412035"; exon_number "3"; gene_name "PFKFB4"; ref_gene_id "ENSG00000114268";
chr3	StringTie	exon	48543580	48543646	1000	-	.	gene_id "MSTRG.131137"; transcript_id "ENST00000412035"; exon_number "4"; gene_name "PFKFB4"; ref_gene_id "ENSG00000114268";
chr3	StringTie	exon	48549864	48549960	1000	-	.	gene_id "MSTRG.131137"; transcript_id "ENST00000412035"; exon_number "5"; gene_name "PFKFB4"; ref_gene_id "ENSG00000114268";
chr3	StringTie	exon	48550118	48550234	1000	-	.	gene_id "MSTRG.131137"; transcript_id "ENST00000412035"; exon_number "6"; gene_name "PFKFB4"; ref_gene_id "ENSG00000114268";
chr3	StringTie	exon	48556983	48557017	1000	-	.	gene_id "MSTRG.131137"; transcript_id "ENST00000412035"; exon_number "7"; gene_name "PFKFB4"; ref_gene_id "ENSG00000114268";
chr3	StringTie	transcript	48603563	48609636	1000	-	.	gene_id "MSTRG.131137"; transcript_id "ENST00000412343"; gene_name "UQCRC1"; ref_gene_id "ENSG00000010256";
chr3	StringTie	exon	48603563	48603643	1000	-	.	gene_id "MSTRG.131137"; transcript_id "ENST00000412343"; exon_number "1"; gene_name "UQCRC1"; ref_gene_id "ENSG00000010256";
chr3	StringTie	exon	48604233	48604431	1000	-	.	gene_id "MSTRG.131137"; transcript_id "ENST00000412343"; exon_number "2"; gene_name "UQCRC1"; ref_gene_id "ENSG00000010256";
chr3	StringTie	exon	48604651	48604780	1000	-	.	gene_id "MSTRG.131137"; transcript_id "ENST00000412343"; exon_number "3"; gene_name "UQCRC1"; ref_gene_id "ENSG00000010256";
chr3	StringTie	exon	48605770	48605856	1000	-	.	gene_id "MSTRG.131137"; transcript_id "ENST00000412343"; exon_number "4"; gene_name "UQCRC1"; ref_gene_id "ENSG00000010256";
chr3	StringTie	exon	48609162	48609302	1000	-	.	gene_id "MSTRG.131137"; transcript_id "ENST00000412343"; exon_number "5"; gene_name "UQCRC1"; ref_gene_id "ENSG00000010256";
chr3	StringTie	exon	48609497	48609636	1000	-	.	gene_id "MSTRG.131137"; transcript_id "ENST00000412343"; exon_number "6"; gene_name "UQCRC1"; ref_gene_id "ENSG00000010256";
chr3	StringTie	transcript	48432170	48440119	1000	-	.	gene_id "MSTRG.131137"; transcript_id "ENST00000412398"; gene_name "CCDC51"; ref_gene_id "ENSG00000164051";
chr3	StringTie	exon	48432170	48433166	1000	-	.	gene_id "MSTRG.131137"; transcript_id "ENST00000412398"; exon_number "1"; gene_name "CCDC51"; ref_gene_id "ENSG00000164051";
chr3	StringTie	exon	48433707	48433871	1000	-	.	gene_id "MSTRG.131137"; transcript_id "ENST00000412398"; exon_number "2"; gene_name "CCDC51"; ref_gene_id "ENSG00000164051";
chr3	StringTie	exon	48434817	48435015	1000	-	.	gene_id "MSTRG.131137"; transcript_id "ENST00000412398"; exon_number "3"; gene_name "CCDC51"; ref_gene_id "ENSG00000164051";
chr3	StringTie	exon	48440096	48440119	1000	-	.	gene_id "MSTRG.131137"; transcript_id "ENST00000412398"; exon_number "4"; gene_name "CCDC51"; ref_gene_id "ENSG00000164051";
chr3	StringTie	transcript	48469794	48504154	1000	-	.	gene_id "MSTRG.131137"; transcript_id "ENST00000415268"; gene_name "SHISA5"; ref_gene_id "ENSG00000164054";
chr3	StringTie	exon	48469794	48469843	1000	-	.	gene_id "MSTRG.131137"; transcript_id "ENST00000415268"; exon_number "1"; gene_name "SHISA5"; ref_gene_id "ENSG00000164054";
chr3	StringTie	exon	48479177	48479257	1000	-	.	gene_id "MSTRG.131137"; transcript_id "ENST00000415268"; exon_number "2"; gene_name "SHISA5"; ref_gene_id "ENSG00000164054";
chr3	StringTie	exon	48501137	48501293	1000	-	.	gene_id "MSTRG.131137"; transcript_id "ENST00000415268"; exon_number "3"; gene_name "SHISA5"; ref_gene_id "ENSG00000164054";
chr3	StringTie	exon	48502321	48502452	1000	-	.	gene_id "MSTRG.131137"; transcript_id "ENST00000415268"; exon_number "4"; gene_name "SHISA5"; ref_gene_id "ENSG00000164054";
chr3	StringTie	exon	48504019	48504154	1000	-	.	gene_id "MSTRG.131137"; transcript_id "ENST00000415268"; exon_number "5"; gene_name "SHISA5"; ref_gene_id "ENSG00000164054";
chr3	StringTie	transcript	48599054	48609626	1000	-	.	gene_id "MSTRG.131137"; transcript_id "ENST00000415995"; gene_name "UQCRC1"; ref_gene_id "ENSG00000010256";
chr3	StringTie	exon	48599054	48599192	1000	-	.	gene_id "MSTRG.131137"; transcript_id "ENST00000415995"; exon_number "1"; gene_name "UQCRC1"; ref_gene_id "ENSG00000010256";
chr3	StringTie	exon	48599635	48599710	1000	-	.	gene_id "MSTRG.131137"; transcript_id "ENST00000415995"; exon_number "2"; gene_name "UQCRC1"; ref_gene_id "ENSG00000010256";
chr3	StringTie	exon	48600063	48600151	1000	-	.	gene_id "MSTRG.131137"; transcript_id "ENST00000415995"; exon_number "3"; gene_name "UQCRC1"; ref_gene_id "ENSG00000010256";
chr3	StringTie	exon	48600482	48600567	1000	-	.	gene_id "MSTRG.131137"; transcript_id "ENST00000415995"; exon_number "4"; gene_name "UQCRC1"; ref_gene_id "ENSG00000010256";
chr3	StringTie	exon	48600680	48600840	1000	-	.	gene_id "MSTRG.131137"; transcript_id "ENST00000415995"; exon_number "5"; gene_name "UQCRC1"; ref_gene_id "ENSG00000010256";
chr3	StringTie	exon	48600975	48601118	1000	-	.	gene_id "MSTRG.131137"; transcript_id "ENST00000415995"; exon_number "6"; gene_name "UQCRC1"; ref_gene_id "ENSG00000010256";
chr3	StringTie	exon	48601352	48601467	1000	-	.	gene_id "MSTRG.131137"; transcript_id "ENST00000415995"; exon_number "7"; gene_name "UQCRC1"; ref_gene_id "ENSG00000010256";
chr3	StringTie	exon	48603564	48603643	1000	-	.	gene_id "MSTRG.131137"; transcript_id "ENST00000415995"; exon_number "8"; gene_name "UQCRC1"; ref_gene_id "ENSG00000010256";
chr3	StringTie	exon	48604233	48604431	1000	-	.	gene_id "MSTRG.131137"; transcript_id "ENST00000415995"; exon_number "9"; gene_name "UQCRC1"; ref_gene_id "ENSG00000010256";
chr3	StringTie	exon	48604651	48604780	1000	-	.	gene_id "MSTRG.131137"; transcript_id "ENST00000415995"; exon_number "10"; gene_name "UQCRC1"; ref_gene_id "ENSG00000010256";
chr3	StringTie	exon	48605770	48605856	1000	-	.	gene_id "MSTRG.131137"; transcript_id "ENST00000415995"; exon_number "11"; gene_name "UQCRC1"; ref_gene_id "ENSG00000010256";
chr3	StringTie	exon	48609547	48609626	1000	-	.	gene_id "MSTRG.131137"; transcript_id "ENST00000415995"; exon_number "12"; gene_name "UQCRC1"; ref_gene_id "ENSG00000010256";
chr3	StringTie	transcript	48519674	48556890	1000	-	.	gene_id "MSTRG.131137"; transcript_id "ENST00000416568"; gene_name "PFKFB4"; ref_gene_id "ENSG00000114268";
chr3	StringTie	exon	48519674	48519806	1000	-	.	gene_id "MSTRG.131137"; transcript_id "ENST00000416568"; exon_number "1"; gene_name "PFKFB4"; ref_gene_id "ENSG00000114268";
chr3	StringTie	exon	48521986	48522050	1000	-	.	gene_id "MSTRG.131137"; transcript_id "ENST00000416568"; exon_number "2"; gene_name "PFKFB4"; ref_gene_id "ENSG00000114268";
chr3	StringTie	exon	48523537	48523599	1000	-	.	gene_id "MSTRG.131137"; transcript_id "ENST00000416568"; exon_number "3"; gene_name "PFKFB4"; ref_gene_id "ENSG00000114268";
chr3	StringTie	exon	48523701	48523830	1000	-	.	gene_id "MSTRG.131137"; transcript_id "ENST00000416568"; exon_number "4"; gene_name "PFKFB4"; ref_gene_id "ENSG00000114268";
chr3	StringTie	exon	48525565	48525669	1000	-	.	gene_id "MSTRG.131137"; transcript_id "ENST00000416568"; exon_number "5"; gene_name "PFKFB4"; ref_gene_id "ENSG00000114268";
chr3	StringTie	exon	48535533	48535658	1000	-	.	gene_id "MSTRG.131137"; transcript_id "ENST00000416568"; exon_number "6"; gene_name "PFKFB4"; ref_gene_id "ENSG00000114268";
chr3	StringTie	exon	48536256	48536463	1000	-	.	gene_id "MSTRG.131137"; transcript_id "ENST00000416568"; exon_number "7"; gene_name "PFKFB4"; ref_gene_id "ENSG00000114268";
chr3	StringTie	exon	48538498	48538619	1000	-	.	gene_id "MSTRG.131137"; transcript_id "ENST00000416568"; exon_number "8"; gene_name "PFKFB4"; ref_gene_id "ENSG00000114268";
chr3	StringTie	exon	48539254	48539310	1000	-	.	gene_id "MSTRG.131137"; transcript_id "ENST00000416568"; exon_number "9"; gene_name "PFKFB4"; ref_gene_id "ENSG00000114268";
chr3	StringTie	exon	48539697	48539771	1000	-	.	gene_id "MSTRG.131137"; transcript_id "ENST00000416568"; exon_number "10"; gene_name "PFKFB4"; ref_gene_id "ENSG00000114268";
chr3	StringTie	exon	48543580	48543646	1000	-	.	gene_id "MSTRG.131137"; transcript_id "ENST00000416568"; exon_number "11"; gene_name "PFKFB4"; ref_gene_id "ENSG00000114268";
chr3	StringTie	exon	48549864	48549960	1000	-	.	gene_id "MSTRG.131137"; transcript_id "ENST00000416568"; exon_number "12"; gene_name "PFKFB4"; ref_gene_id "ENSG00000114268";
chr3	StringTie	exon	48550118	48550234	1000	-	.	gene_id "MSTRG.131137"; transcript_id "ENST00000416568"; exon_number "13"; gene_name "PFKFB4"; ref_gene_id "ENSG00000114268";
chr3	StringTie	exon	48556681	48556890	1000	-	.	gene_id "MSTRG.131137"; transcript_id "ENST00000416568"; exon_number "14"; gene_name "PFKFB4"; ref_gene_id "ENSG00000114268";
chr3	StringTie	transcript	48519674	48556890	1000	-	.	gene_id "MSTRG.131137"; transcript_id "ENST00000417753"; gene_name "PFKFB4"; ref_gene_id "ENSG00000114268";
chr3	StringTie	exon	48519674	48519806	1000	-	.	gene_id "MSTRG.131137"; transcript_id "ENST00000417753"; exon_number "1"; gene_name "PFKFB4"; ref_gene_id "ENSG00000114268";
chr3	StringTie	exon	48521986	48522050	1000	-	.	gene_id "MSTRG.131137"; transcript_id "ENST00000417753"; exon_number "2"; gene_name "PFKFB4"; ref_gene_id "ENSG00000114268";
chr3	StringTie	exon	48523537	48523599	1000	-	.	gene_id "MSTRG.131137"; transcript_id "ENST00000417753"; exon_number "3"; gene_name "PFKFB4"; ref_gene_id "ENSG00000114268";
chr3	StringTie	exon	48523701	48523830	1000	-	.	gene_id "MSTRG.131137"; transcript_id "ENST00000417753"; exon_number "4"; gene_name "PFKFB4"; ref_gene_id "ENSG00000114268";
chr3	StringTie	exon	48525565	48525669	1000	-	.	gene_id "MSTRG.131137"; transcript_id "ENST00000417753"; exon_number "5"; gene_name "PFKFB4"; ref_gene_id "ENSG00000114268";
chr3	StringTie	exon	48535512	48535658	1000	-	.	gene_id "MSTRG.131137"; transcript_id "ENST00000417753"; exon_number "6"; gene_name "PFKFB4"; ref_gene_id "ENSG00000114268";
chr3	StringTie	exon	48536256	48536463	1000	-	.	gene_id "MSTRG.131137"; transcript_id "ENST00000417753"; exon_number "7"; gene_name "PFKFB4"; ref_gene_id "ENSG00000114268";
chr3	StringTie	exon	48538498	48538619	1000	-	.	gene_id "MSTRG.131137"; transcript_id "ENST00000417753"; exon_number "8"; gene_name "PFKFB4"; ref_gene_id "ENSG00000114268";
chr3	StringTie	exon	48539254	48539310	1000	-	.	gene_id "MSTRG.131137"; transcript_id "ENST00000417753"; exon_number "9"; gene_name "PFKFB4"; ref_gene_id "ENSG00000114268";
chr3	StringTie	exon	48539697	48539771	1000	-	.	gene_id "MSTRG.131137"; transcript_id "ENST00000417753"; exon_number "10"; gene_name "PFKFB4"; ref_gene_id "ENSG00000114268";
chr3	StringTie	exon	48543580	48543646	1000	-	.	gene_id "MSTRG.131137"; transcript_id "ENST00000417753"; exon_number "11"; gene_name "PFKFB4"; ref_gene_id "ENSG00000114268";
chr3	StringTie	exon	48549864	48549960	1000	-	.	gene_id "MSTRG.131137"; transcript_id "ENST00000417753"; exon_number "12"; gene_name "PFKFB4"; ref_gene_id "ENSG00000114268";
chr3	StringTie	exon	48550118	48550234	1000	-	.	gene_id "MSTRG.131137"; transcript_id "ENST00000417753"; exon_number "13"; gene_name "PFKFB4"; ref_gene_id "ENSG00000114268";
chr3	StringTie	exon	48556086	48556233	1000	-	.	gene_id "MSTRG.131137"; transcript_id "ENST00000417753"; exon_number "14"; gene_name "PFKFB4"; ref_gene_id "ENSG00000114268";
chr3	StringTie	exon	48556681	48556890	1000	-	.	gene_id "MSTRG.131137"; transcript_id "ENST00000417753"; exon_number "15"; gene_name "PFKFB4"; ref_gene_id "ENSG00000114268";
chr3	StringTie	transcript	48469728	48504140	1000	-	.	gene_id "MSTRG.131137"; transcript_id "ENST00000417841"; gene_name "SHISA5"; ref_gene_id "ENSG00000164054";
chr3	StringTie	exon	48469728	48469843	1000	-	.	gene_id "MSTRG.131137"; transcript_id "ENST00000417841"; exon_number "1"; gene_name "SHISA5"; ref_gene_id "ENSG00000164054";
chr3	StringTie	exon	48479177	48479257	1000	-	.	gene_id "MSTRG.131137"; transcript_id "ENST00000417841"; exon_number "2"; gene_name "SHISA5"; ref_gene_id "ENSG00000164054";
chr3	StringTie	exon	48501137	48501293	1000	-	.	gene_id "MSTRG.131137"; transcript_id "ENST00000417841"; exon_number "3"; gene_name "SHISA5"; ref_gene_id "ENSG00000164054";
chr3	StringTie	exon	48503095	48503193	1000	-	.	gene_id "MSTRG.131137"; transcript_id "ENST00000417841"; exon_number "4"; gene_name "SHISA5"; ref_gene_id "ENSG00000164054";
chr3	StringTie	exon	48504019	48504140	1000	-	.	gene_id "MSTRG.131137"; transcript_id "ENST00000417841"; exon_number "5"; gene_name "SHISA5"; ref_gene_id "ENSG00000164054";
chr3	StringTie	transcript	48467877	48504050	1000	-	.	gene_id "MSTRG.131137"; transcript_id "ENST00000417962"; gene_name "SHISA5"; ref_gene_id "ENSG00000164054";
chr3	StringTie	exon	48467877	48469186	1000	-	.	gene_id "MSTRG.131137"; transcript_id "ENST00000417962"; exon_number "1"; gene_name "SHISA5"; ref_gene_id "ENSG00000164054";
chr3	StringTie	exon	48469361	48469573	1000	-	.	gene_id "MSTRG.131137"; transcript_id "ENST00000417962"; exon_number "2"; gene_name "SHISA5"; ref_gene_id "ENSG00000164054";
chr3	StringTie	exon	48469728	48469843	1000	-	.	gene_id "MSTRG.131137"; transcript_id "ENST00000417962"; exon_number "3"; gene_name "SHISA5"; ref_gene_id "ENSG00000164054";
chr3	StringTie	exon	48479177	48479257	1000	-	.	gene_id "MSTRG.131137"; transcript_id "ENST00000417962"; exon_number "4"; gene_name "SHISA5"; ref_gene_id "ENSG00000164054";
chr3	StringTie	exon	48501137	48501293	1000	-	.	gene_id "MSTRG.131137"; transcript_id "ENST00000417962"; exon_number "5"; gene_name "SHISA5"; ref_gene_id "ENSG00000164054";
chr3	StringTie	exon	48503095	48503193	1000	-	.	gene_id "MSTRG.131137"; transcript_id "ENST00000417962"; exon_number "6"; gene_name "SHISA5"; ref_gene_id "ENSG00000164054";
chr3	StringTie	exon	48503721	48504050	1000	-	.	gene_id "MSTRG.131137"; transcript_id "ENST00000417962"; exon_number "7"; gene_name "SHISA5"; ref_gene_id "ENSG00000164054";
chr3	StringTie	transcript	48543580	48559854	1000	-	.	gene_id "MSTRG.131137"; transcript_id "ENST00000422701"; gene_name "PFKFB4"; ref_gene_id "ENSG00000114268";
chr3	StringTie	exon	48543580	48543646	1000	-	.	gene_id "MSTRG.131137"; transcript_id "ENST00000422701"; exon_number "1"; gene_name "PFKFB4"; ref_gene_id "ENSG00000114268";
chr3	StringTie	exon	48549864	48549960	1000	-	.	gene_id "MSTRG.131137"; transcript_id "ENST00000422701"; exon_number "2"; gene_name "PFKFB4"; ref_gene_id "ENSG00000114268";
chr3	StringTie	exon	48550118	48550234	1000	-	.	gene_id "MSTRG.131137"; transcript_id "ENST00000422701"; exon_number "3"; gene_name "PFKFB4"; ref_gene_id "ENSG00000114268";
chr3	StringTie	exon	48559500	48559854	1000	-	.	gene_id "MSTRG.131137"; transcript_id "ENST00000422701"; exon_number "4"; gene_name "PFKFB4"; ref_gene_id "ENSG00000114268";
chr3	StringTie	transcript	48569758	48571626	1000	-	.	gene_id "MSTRG.131137"; transcript_id "ENST00000422991"; gene_name "COL7A1"; ref_gene_id "ENSG00000114270";
chr3	StringTie	exon	48569758	48569760	1000	-	.	gene_id "MSTRG.131137"; transcript_id "ENST00000422991"; exon_number "1"; gene_name "COL7A1"; ref_gene_id "ENSG00000114270";
chr3	StringTie	exon	48569880	48569915	1000	-	.	gene_id "MSTRG.131137"; transcript_id "ENST00000422991"; exon_number "2"; gene_name "COL7A1"; ref_gene_id "ENSG00000114270";
chr3	StringTie	exon	48570134	48570178	1000	-	.	gene_id "MSTRG.131137"; transcript_id "ENST00000422991"; exon_number "3"; gene_name "COL7A1"; ref_gene_id "ENSG00000114270";
chr3	StringTie	exon	48570275	48570334	1000	-	.	gene_id "MSTRG.131137"; transcript_id "ENST00000422991"; exon_number "4"; gene_name "COL7A1"; ref_gene_id "ENSG00000114270";
chr3	StringTie	exon	48570465	48570500	1000	-	.	gene_id "MSTRG.131137"; transcript_id "ENST00000422991"; exon_number "5"; gene_name "COL7A1"; ref_gene_id "ENSG00000114270";
chr3	StringTie	exon	48570639	48570710	1000	-	.	gene_id "MSTRG.131137"; transcript_id "ENST00000422991"; exon_number "6"; gene_name "COL7A1"; ref_gene_id "ENSG00000114270";
chr3	StringTie	exon	48570861	48570968	1000	-	.	gene_id "MSTRG.131137"; transcript_id "ENST00000422991"; exon_number "7"; gene_name "COL7A1"; ref_gene_id "ENSG00000114270";
chr3	StringTie	exon	48571101	48571160	1000	-	.	gene_id "MSTRG.131137"; transcript_id "ENST00000422991"; exon_number "8"; gene_name "COL7A1"; ref_gene_id "ENSG00000114270";
chr3	StringTie	exon	48571243	48571278	1000	-	.	gene_id "MSTRG.131137"; transcript_id "ENST00000422991"; exon_number "9"; gene_name "COL7A1"; ref_gene_id "ENSG00000114270";
chr3	StringTie	exon	48571486	48571626	1000	-	.	gene_id "MSTRG.131137"; transcript_id "ENST00000422991"; exon_number "10"; gene_name "COL7A1"; ref_gene_id "ENSG00000114270";
chr3	StringTie	transcript	48469463	48504165	1000	-	.	gene_id "MSTRG.131137"; transcript_id "ENST00000424965"; gene_name "SHISA5"; ref_gene_id "ENSG00000164054";
chr3	StringTie	exon	48469463	48469573	1000	-	.	gene_id "MSTRG.131137"; transcript_id "ENST00000424965"; exon_number "1"; gene_name "SHISA5"; ref_gene_id "ENSG00000164054";
chr3	StringTie	exon	48469728	48469843	1000	-	.	gene_id "MSTRG.131137"; transcript_id "ENST00000424965"; exon_number "2"; gene_name "SHISA5"; ref_gene_id "ENSG00000164054";
chr3	StringTie	exon	48476820	48477091	1000	-	.	gene_id "MSTRG.131137"; transcript_id "ENST00000424965"; exon_number "3"; gene_name "SHISA5"; ref_gene_id "ENSG00000164054";
chr3	StringTie	exon	48479177	48479257	1000	-	.	gene_id "MSTRG.131137"; transcript_id "ENST00000424965"; exon_number "4"; gene_name "SHISA5"; ref_gene_id "ENSG00000164054";
chr3	StringTie	exon	48501137	48501293	1000	-	.	gene_id "MSTRG.131137"; transcript_id "ENST00000424965"; exon_number "5"; gene_name "SHISA5"; ref_gene_id "ENSG00000164054";
chr3	StringTie	exon	48504019	48504165	1000	-	.	gene_id "MSTRG.131137"; transcript_id "ENST00000424965"; exon_number "6"; gene_name "SHISA5"; ref_gene_id "ENSG00000164054";
chr3	StringTie	transcript	48467876	48473208	1000	-	.	gene_id "MSTRG.131137"; transcript_id "ENST00000426002"; gene_name "SHISA5"; ref_gene_id "ENSG00000164054";
chr3	StringTie	exon	48467876	48469186	1000	-	.	gene_id "MSTRG.131137"; transcript_id "ENST00000426002"; exon_number "1"; gene_name "SHISA5"; ref_gene_id "ENSG00000164054";
chr3	StringTie	exon	48469361	48469573	1000	-	.	gene_id "MSTRG.131137"; transcript_id "ENST00000426002"; exon_number "2"; gene_name "SHISA5"; ref_gene_id "ENSG00000164054";
chr3	StringTie	exon	48469728	48469843	1000	-	.	gene_id "MSTRG.131137"; transcript_id "ENST00000426002"; exon_number "3"; gene_name "SHISA5"; ref_gene_id "ENSG00000164054";
chr3	StringTie	exon	48473010	48473208	1000	-	.	gene_id "MSTRG.131137"; transcript_id "ENST00000426002"; exon_number "4"; gene_name "SHISA5"; ref_gene_id "ENSG00000164054";
chr3	StringTie	transcript	48440779	48446656	1000	-	.	gene_id "MSTRG.131137"; transcript_id "ENST00000435578"; gene_name "RP11-24C3.2"; ref_gene_id "ENSG00000244380";
chr3	StringTie	exon	48440779	48440862	1000	-	.	gene_id "MSTRG.131137"; transcript_id "ENST00000435578"; exon_number "1"; gene_name "RP11-24C3.2"; ref_gene_id "ENSG00000244380";
chr3	StringTie	exon	48445024	48445165	1000	-	.	gene_id "MSTRG.131137"; transcript_id "ENST00000435578"; exon_number "2"; gene_name "RP11-24C3.2"; ref_gene_id "ENSG00000244380";
chr3	StringTie	exon	48446334	48446656	1000	-	.	gene_id "MSTRG.131137"; transcript_id "ENST00000435578"; exon_number "3"; gene_name "RP11-24C3.2"; ref_gene_id "ENSG00000244380";
chr3	StringTie	transcript	48434942	48440456	1000	-	.	gene_id "MSTRG.131137"; transcript_id "ENST00000438370"; gene_name "CCDC51"; ref_gene_id "ENSG00000164051";
chr3	StringTie	exon	48434942	48435136	1000	-	.	gene_id "MSTRG.131137"; transcript_id "ENST00000438370"; exon_number "1"; gene_name "CCDC51"; ref_gene_id "ENSG00000164051";
chr3	StringTie	exon	48440096	48440456	1000	-	.	gene_id "MSTRG.131137"; transcript_id "ENST00000438370"; exon_number "2"; gene_name "CCDC51"; ref_gene_id "ENSG00000164051";
chr3	StringTie	transcript	48440352	48446632	1000	-	.	gene_id "MSTRG.131137"; transcript_id "ENST00000438872"; gene_name "RP11-24C3.2"; ref_gene_id "ENSG00000244380";
chr3	StringTie	exon	48440352	48440862	1000	-	.	gene_id "MSTRG.131137"; transcript_id "ENST00000438872"; exon_number "1"; gene_name "RP11-24C3.2"; ref_gene_id "ENSG00000244380";
chr3	StringTie	exon	48446259	48446632	1000	-	.	gene_id "MSTRG.131137"; transcript_id "ENST00000438872"; exon_number "2"; gene_name "RP11-24C3.2"; ref_gene_id "ENSG00000244380";
chr3	StringTie	transcript	48501179	48504140	1000	-	.	gene_id "MSTRG.131137"; transcript_id "ENST00000441507"; gene_name "SHISA5"; ref_gene_id "ENSG00000164054";
chr3	StringTie	exon	48501179	48501293	1000	-	.	gene_id "MSTRG.131137"; transcript_id "ENST00000441507"; exon_number "1"; gene_name "SHISA5"; ref_gene_id "ENSG00000164054";
chr3	StringTie	exon	48502321	48502543	1000	-	.	gene_id "MSTRG.131137"; transcript_id "ENST00000441507"; exon_number "2"; gene_name "SHISA5"; ref_gene_id "ENSG00000164054";
chr3	StringTie	exon	48503095	48503193	1000	-	.	gene_id "MSTRG.131137"; transcript_id "ENST00000441507"; exon_number "3"; gene_name "SHISA5"; ref_gene_id "ENSG00000164054";
chr3	StringTie	exon	48504019	48504140	1000	-	.	gene_id "MSTRG.131137"; transcript_id "ENST00000441507"; exon_number "4"; gene_name "SHISA5"; ref_gene_id "ENSG00000164054";
chr3	StringTie	transcript	48432195	48440100	1000	-	.	gene_id "MSTRG.131137"; transcript_id "ENST00000442740"; gene_name "CCDC51"; ref_gene_id "ENSG00000164051";
chr3	StringTie	exon	48432195	48433166	1000	-	.	gene_id "MSTRG.131137"; transcript_id "ENST00000442740"; exon_number "1"; gene_name "CCDC51"; ref_gene_id "ENSG00000164051";
chr3	StringTie	exon	48433707	48433976	1000	-	.	gene_id "MSTRG.131137"; transcript_id "ENST00000442740"; exon_number "2"; gene_name "CCDC51"; ref_gene_id "ENSG00000164051";
chr3	StringTie	exon	48434817	48435015	1000	-	.	gene_id "MSTRG.131137"; transcript_id "ENST00000442740"; exon_number "3"; gene_name "CCDC51"; ref_gene_id "ENSG00000164051";
chr3	StringTie	exon	48439988	48440100	1000	-	.	gene_id "MSTRG.131137"; transcript_id "ENST00000442740"; exon_number "4"; gene_name "CCDC51"; ref_gene_id "ENSG00000164051";
chr3	StringTie	transcript	48467877	48504795	1000	-	.	gene_id "MSTRG.131137"; transcript_id "ENST00000442747"; gene_name "SHISA5"; ref_gene_id "ENSG00000164054";
chr3	StringTie	exon	48467877	48469186	1000	-	.	gene_id "MSTRG.131137"; transcript_id "ENST00000442747"; exon_number "1"; gene_name "SHISA5"; ref_gene_id "ENSG00000164054";
chr3	StringTie	exon	48469361	48469573	1000	-	.	gene_id "MSTRG.131137"; transcript_id "ENST00000442747"; exon_number "2"; gene_name "SHISA5"; ref_gene_id "ENSG00000164054";
chr3	StringTie	exon	48469728	48469843	1000	-	.	gene_id "MSTRG.131137"; transcript_id "ENST00000442747"; exon_number "3"; gene_name "SHISA5"; ref_gene_id "ENSG00000164054";
chr3	StringTie	exon	48479177	48479257	1000	-	.	gene_id "MSTRG.131137"; transcript_id "ENST00000442747"; exon_number "4"; gene_name "SHISA5"; ref_gene_id "ENSG00000164054";
chr3	StringTie	exon	48501137	48501293	1000	-	.	gene_id "MSTRG.131137"; transcript_id "ENST00000442747"; exon_number "5"; gene_name "SHISA5"; ref_gene_id "ENSG00000164054";
chr3	StringTie	exon	48504423	48504795	1000	-	.	gene_id "MSTRG.131137"; transcript_id "ENST00000442747"; exon_number "6"; gene_name "SHISA5"; ref_gene_id "ENSG00000164054";
chr3	StringTie	transcript	48467911	48504129	1000	-	.	gene_id "MSTRG.131137"; transcript_id "ENST00000443308"; gene_name "SHISA5"; ref_gene_id "ENSG00000164054";
chr3	StringTie	exon	48467911	48469186	1000	-	.	gene_id "MSTRG.131137"; transcript_id "ENST00000443308"; exon_number "1"; gene_name "SHISA5"; ref_gene_id "ENSG00000164054";
chr3	StringTie	exon	48469361	48469573	1000	-	.	gene_id "MSTRG.131137"; transcript_id "ENST00000443308"; exon_number "2"; gene_name "SHISA5"; ref_gene_id "ENSG00000164054";
chr3	StringTie	exon	48469728	48469843	1000	-	.	gene_id "MSTRG.131137"; transcript_id "ENST00000443308"; exon_number "3"; gene_name "SHISA5"; ref_gene_id "ENSG00000164054";
chr3	StringTie	exon	48479177	48479257	1000	-	.	gene_id "MSTRG.131137"; transcript_id "ENST00000443308"; exon_number "4"; gene_name "SHISA5"; ref_gene_id "ENSG00000164054";
chr3	StringTie	exon	48501158	48501293	1000	-	.	gene_id "MSTRG.131137"; transcript_id "ENST00000443308"; exon_number "5"; gene_name "SHISA5"; ref_gene_id "ENSG00000164054";
chr3	StringTie	exon	48504019	48504129	1000	-	.	gene_id "MSTRG.131137"; transcript_id "ENST00000443308"; exon_number "6"; gene_name "SHISA5"; ref_gene_id "ENSG00000164054";
chr3	StringTie	transcript	48467870	48504826	1000	-	.	gene_id "MSTRG.131137"; transcript_id "ENST00000444115"; gene_name "SHISA5"; ref_gene_id "ENSG00000164054";
chr3	StringTie	exon	48467870	48469186	1000	-	.	gene_id "MSTRG.131137"; transcript_id "ENST00000444115"; exon_number "1"; gene_name "SHISA5"; ref_gene_id "ENSG00000164054";
chr3	StringTie	exon	48469361	48469573	1000	-	.	gene_id "MSTRG.131137"; transcript_id "ENST00000444115"; exon_number "2"; gene_name "SHISA5"; ref_gene_id "ENSG00000164054";
chr3	StringTie	exon	48469728	48469843	1000	-	.	gene_id "MSTRG.131137"; transcript_id "ENST00000444115"; exon_number "3"; gene_name "SHISA5"; ref_gene_id "ENSG00000164054";
chr3	StringTie	exon	48479177	48479257	1000	-	.	gene_id "MSTRG.131137"; transcript_id "ENST00000444115"; exon_number "4"; gene_name "SHISA5"; ref_gene_id "ENSG00000164054";
chr3	StringTie	exon	48501137	48501293	1000	-	.	gene_id "MSTRG.131137"; transcript_id "ENST00000444115"; exon_number "5"; gene_name "SHISA5"; ref_gene_id "ENSG00000164054";
chr3	StringTie	exon	48504630	48504826	1000	-	.	gene_id "MSTRG.131137"; transcript_id "ENST00000444115"; exon_number "6"; gene_name "SHISA5"; ref_gene_id "ENSG00000164054";
chr3	StringTie	transcript	48519674	48556890	1000	-	.	gene_id "MSTRG.131137"; transcript_id "ENST00000445633"; gene_name "PFKFB4"; ref_gene_id "ENSG00000114268";
chr3	StringTie	exon	48519674	48519806	1000	-	.	gene_id "MSTRG.131137"; transcript_id "ENST00000445633"; exon_number "1"; gene_name "PFKFB4"; ref_gene_id "ENSG00000114268";
chr3	StringTie	exon	48521986	48522050	1000	-	.	gene_id "MSTRG.131137"; transcript_id "ENST00000445633"; exon_number "2"; gene_name "PFKFB4"; ref_gene_id "ENSG00000114268";
chr3	StringTie	exon	48523537	48523599	1000	-	.	gene_id "MSTRG.131137"; transcript_id "ENST00000445633"; exon_number "3"; gene_name "PFKFB4"; ref_gene_id "ENSG00000114268";
chr3	StringTie	exon	48523701	48523830	1000	-	.	gene_id "MSTRG.131137"; transcript_id "ENST00000445633"; exon_number "4"; gene_name "PFKFB4"; ref_gene_id "ENSG00000114268";
chr3	StringTie	exon	48525565	48525669	1000	-	.	gene_id "MSTRG.131137"; transcript_id "ENST00000445633"; exon_number "5"; gene_name "PFKFB4"; ref_gene_id "ENSG00000114268";
chr3	StringTie	exon	48535512	48535658	1000	-	.	gene_id "MSTRG.131137"; transcript_id "ENST00000445633"; exon_number "6"; gene_name "PFKFB4"; ref_gene_id "ENSG00000114268";
chr3	StringTie	exon	48536256	48536463	1000	-	.	gene_id "MSTRG.131137"; transcript_id "ENST00000445633"; exon_number "7"; gene_name "PFKFB4"; ref_gene_id "ENSG00000114268";
chr3	StringTie	exon	48538498	48538619	1000	-	.	gene_id "MSTRG.131137"; transcript_id "ENST00000445633"; exon_number "8"; gene_name "PFKFB4"; ref_gene_id "ENSG00000114268";
chr3	StringTie	exon	48539254	48539310	1000	-	.	gene_id "MSTRG.131137"; transcript_id "ENST00000445633"; exon_number "9"; gene_name "PFKFB4"; ref_gene_id "ENSG00000114268";
chr3	StringTie	exon	48539697	48539771	1000	-	.	gene_id "MSTRG.131137"; transcript_id "ENST00000445633"; exon_number "10"; gene_name "PFKFB4"; ref_gene_id "ENSG00000114268";
chr3	StringTie	exon	48543580	48543646	1000	-	.	gene_id "MSTRG.131137"; transcript_id "ENST00000445633"; exon_number "11"; gene_name "PFKFB4"; ref_gene_id "ENSG00000114268";
chr3	StringTie	exon	48549864	48549960	1000	-	.	gene_id "MSTRG.131137"; transcript_id "ENST00000445633"; exon_number "12"; gene_name "PFKFB4"; ref_gene_id "ENSG00000114268";
chr3	StringTie	exon	48550118	48550234	1000	-	.	gene_id "MSTRG.131137"; transcript_id "ENST00000445633"; exon_number "13"; gene_name "PFKFB4"; ref_gene_id "ENSG00000114268";
chr3	StringTie	exon	48556086	48556222	1000	-	.	gene_id "MSTRG.131137"; transcript_id "ENST00000445633"; exon_number "14"; gene_name "PFKFB4"; ref_gene_id "ENSG00000114268";
chr3	StringTie	exon	48556681	48556890	1000	-	.	gene_id "MSTRG.131137"; transcript_id "ENST00000445633"; exon_number "15"; gene_name "PFKFB4"; ref_gene_id "ENSG00000114268";
chr3	StringTie	transcript	48433707	48438218	1000	-	.	gene_id "MSTRG.131137"; transcript_id "ENST00000446140"; gene_name "CCDC51"; ref_gene_id "ENSG00000164051";
chr3	StringTie	exon	48433707	48433871	1000	-	.	gene_id "MSTRG.131137"; transcript_id "ENST00000446140"; exon_number "1"; gene_name "CCDC51"; ref_gene_id "ENSG00000164051";
chr3	StringTie	exon	48434817	48435136	1000	-	.	gene_id "MSTRG.131137"; transcript_id "ENST00000446140"; exon_number "2"; gene_name "CCDC51"; ref_gene_id "ENSG00000164051";
chr3	StringTie	exon	48437871	48438218	1000	-	.	gene_id "MSTRG.131137"; transcript_id "ENST00000446140"; exon_number "3"; gene_name "CCDC51"; ref_gene_id "ENSG00000164051";
chr3	StringTie	transcript	48432164	48440081	1000	-	.	gene_id "MSTRG.131137"; transcript_id "ENST00000447018"; gene_name "CCDC51"; ref_gene_id "ENSG00000164051";
chr3	StringTie	exon	48432164	48433166	1000	-	.	gene_id "MSTRG.131137"; transcript_id "ENST00000447018"; exon_number "1"; gene_name "CCDC51"; ref_gene_id "ENSG00000164051";
chr3	StringTie	exon	48433707	48433871	1000	-	.	gene_id "MSTRG.131137"; transcript_id "ENST00000447018"; exon_number "2"; gene_name "CCDC51"; ref_gene_id "ENSG00000164051";
chr3	StringTie	exon	48434817	48435015	1000	-	.	gene_id "MSTRG.131137"; transcript_id "ENST00000447018"; exon_number "3"; gene_name "CCDC51"; ref_gene_id "ENSG00000164051";
chr3	StringTie	exon	48439988	48440081	1000	-	.	gene_id "MSTRG.131137"; transcript_id "ENST00000447018"; exon_number "4"; gene_name "CCDC51"; ref_gene_id "ENSG00000164051";
chr3	StringTie	transcript	48413759	48424611	1000	-	.	gene_id "MSTRG.131137"; transcript_id "ENST00000449094"; gene_name "PLXNB1"; ref_gene_id "ENSG00000164050";
chr3	StringTie	exon	48413759	48413818	1000	-	.	gene_id "MSTRG.131137"; transcript_id "ENST00000449094"; exon_number "1"; gene_name "PLXNB1"; ref_gene_id "ENSG00000164050";
chr3	StringTie	exon	48413895	48414071	1000	-	.	gene_id "MSTRG.131137"; transcript_id "ENST00000449094"; exon_number "2"; gene_name "PLXNB1"; ref_gene_id "ENSG00000164050";
chr3	StringTie	exon	48414799	48415041	1000	-	.	gene_id "MSTRG.131137"; transcript_id "ENST00000449094"; exon_number "3"; gene_name "PLXNB1"; ref_gene_id "ENSG00000164050";
chr3	StringTie	exon	48415176	48415347	1000	-	.	gene_id "MSTRG.131137"; transcript_id "ENST00000449094"; exon_number "4"; gene_name "PLXNB1"; ref_gene_id "ENSG00000164050";
chr3	StringTie	exon	48415583	48415759	1000	-	.	gene_id "MSTRG.131137"; transcript_id "ENST00000449094"; exon_number "5"; gene_name "PLXNB1"; ref_gene_id "ENSG00000164050";
chr3	StringTie	exon	48416031	48416167	1000	-	.	gene_id "MSTRG.131137"; transcript_id "ENST00000449094"; exon_number "6"; gene_name "PLXNB1"; ref_gene_id "ENSG00000164050";
chr3	StringTie	exon	48416346	48416451	1000	-	.	gene_id "MSTRG.131137"; transcript_id "ENST00000449094"; exon_number "7"; gene_name "PLXNB1"; ref_gene_id "ENSG00000164050";
chr3	StringTie	exon	48417911	48418062	1000	-	.	gene_id "MSTRG.131137"; transcript_id "ENST00000449094"; exon_number "8"; gene_name "PLXNB1"; ref_gene_id "ENSG00000164050";
chr3	StringTie	exon	48418191	48418363	1000	-	.	gene_id "MSTRG.131137"; transcript_id "ENST00000449094"; exon_number "9"; gene_name "PLXNB1"; ref_gene_id "ENSG00000164050";
chr3	StringTie	exon	48418449	48418542	1000	-	.	gene_id "MSTRG.131137"; transcript_id "ENST00000449094"; exon_number "10"; gene_name "PLXNB1"; ref_gene_id "ENSG00000164050";
chr3	StringTie	exon	48418917	48419039	1000	-	.	gene_id "MSTRG.131137"; transcript_id "ENST00000449094"; exon_number "11"; gene_name "PLXNB1"; ref_gene_id "ENSG00000164050";
chr3	StringTie	exon	48419244	48419366	1000	-	.	gene_id "MSTRG.131137"; transcript_id "ENST00000449094"; exon_number "12"; gene_name "PLXNB1"; ref_gene_id "ENSG00000164050";
chr3	StringTie	exon	48419577	48419674	1000	-	.	gene_id "MSTRG.131137"; transcript_id "ENST00000449094"; exon_number "13"; gene_name "PLXNB1"; ref_gene_id "ENSG00000164050";
chr3	StringTie	exon	48420665	48420773	1000	-	.	gene_id "MSTRG.131137"; transcript_id "ENST00000449094"; exon_number "14"; gene_name "PLXNB1"; ref_gene_id "ENSG00000164050";
chr3	StringTie	exon	48420848	48420956	1000	-	.	gene_id "MSTRG.131137"; transcript_id "ENST00000449094"; exon_number "15"; gene_name "PLXNB1"; ref_gene_id "ENSG00000164050";
chr3	StringTie	exon	48421228	48421384	1000	-	.	gene_id "MSTRG.131137"; transcript_id "ENST00000449094"; exon_number "16"; gene_name "PLXNB1"; ref_gene_id "ENSG00000164050";
chr3	StringTie	exon	48421674	48421806	1000	-	.	gene_id "MSTRG.131137"; transcript_id "ENST00000449094"; exon_number "17"; gene_name "PLXNB1"; ref_gene_id "ENSG00000164050";
chr3	StringTie	exon	48422105	48422205	1000	-	.	gene_id "MSTRG.131137"; transcript_id "ENST00000449094"; exon_number "18"; gene_name "PLXNB1"; ref_gene_id "ENSG00000164050";
chr3	StringTie	exon	48422331	48422459	1000	-	.	gene_id "MSTRG.131137"; transcript_id "ENST00000449094"; exon_number "19"; gene_name "PLXNB1"; ref_gene_id "ENSG00000164050";
chr3	StringTie	exon	48422765	48422947	1000	-	.	gene_id "MSTRG.131137"; transcript_id "ENST00000449094"; exon_number "20"; gene_name "PLXNB1"; ref_gene_id "ENSG00000164050";
chr3	StringTie	exon	48423505	48424611	1000	-	.	gene_id "MSTRG.131137"; transcript_id "ENST00000449094"; exon_number "21"; gene_name "PLXNB1"; ref_gene_id "ENSG00000164050";
chr3	StringTie	transcript	48535512	48561172	1000	-	.	gene_id "MSTRG.131137"; transcript_id "ENST00000452531"; gene_name "PFKFB4"; ref_gene_id "ENSG00000114268";
chr3	StringTie	exon	48535512	48535658	1000	-	.	gene_id "MSTRG.131137"; transcript_id "ENST00000452531"; exon_number "1"; gene_name "PFKFB4"; ref_gene_id "ENSG00000114268";
chr3	StringTie	exon	48536256	48536463	1000	-	.	gene_id "MSTRG.131137"; transcript_id "ENST00000452531"; exon_number "2"; gene_name "PFKFB4"; ref_gene_id "ENSG00000114268";
chr3	StringTie	exon	48538498	48538619	1000	-	.	gene_id "MSTRG.131137"; transcript_id "ENST00000452531"; exon_number "3"; gene_name "PFKFB4"; ref_gene_id "ENSG00000114268";
chr3	StringTie	exon	48539254	48539310	1000	-	.	gene_id "MSTRG.131137"; transcript_id "ENST00000452531"; exon_number "4"; gene_name "PFKFB4"; ref_gene_id "ENSG00000114268";
chr3	StringTie	exon	48539697	48539771	1000	-	.	gene_id "MSTRG.131137"; transcript_id "ENST00000452531"; exon_number "5"; gene_name "PFKFB4"; ref_gene_id "ENSG00000114268";
chr3	StringTie	exon	48543580	48543646	1000	-	.	gene_id "MSTRG.131137"; transcript_id "ENST00000452531"; exon_number "6"; gene_name "PFKFB4"; ref_gene_id "ENSG00000114268";
chr3	StringTie	exon	48549864	48549960	1000	-	.	gene_id "MSTRG.131137"; transcript_id "ENST00000452531"; exon_number "7"; gene_name "PFKFB4"; ref_gene_id "ENSG00000114268";
chr3	StringTie	exon	48550118	48550234	1000	-	.	gene_id "MSTRG.131137"; transcript_id "ENST00000452531"; exon_number "8"; gene_name "PFKFB4"; ref_gene_id "ENSG00000114268";
chr3	StringTie	exon	48561052	48561172	1000	-	.	gene_id "MSTRG.131137"; transcript_id "ENST00000452531"; exon_number "9"; gene_name "PFKFB4"; ref_gene_id "ENSG00000114268";
chr3	StringTie	transcript	48404486	48424611	1000	-	.	gene_id "MSTRG.131137"; transcript_id "ENST00000456774"; gene_name "PLXNB1"; ref_gene_id "ENSG00000164050";
chr3	StringTie	exon	48404486	48404590	1000	-	.	gene_id "MSTRG.131137"; transcript_id "ENST00000456774"; exon_number "1"; gene_name "PLXNB1"; ref_gene_id "ENSG00000164050";
chr3	StringTie	exon	48405724	48405798	1000	-	.	gene_id "MSTRG.131137"; transcript_id "ENST00000456774"; exon_number "2"; gene_name "PLXNB1"; ref_gene_id "ENSG00000164050";
chr3	StringTie	exon	48406823	48406898	1000	-	.	gene_id "MSTRG.131137"; transcript_id "ENST00000456774"; exon_number "3"; gene_name "PLXNB1"; ref_gene_id "ENSG00000164050";
chr3	StringTie	exon	48407027	48407091	1000	-	.	gene_id "MSTRG.131137"; transcript_id "ENST00000456774"; exon_number "4"; gene_name "PLXNB1"; ref_gene_id "ENSG00000164050";
chr3	StringTie	exon	48409329	48409476	1000	-	.	gene_id "MSTRG.131137"; transcript_id "ENST00000456774"; exon_number "5"; gene_name "PLXNB1"; ref_gene_id "ENSG00000164050";
chr3	StringTie	exon	48409571	48409731	1000	-	.	gene_id "MSTRG.131137"; transcript_id "ENST00000456774"; exon_number "6"; gene_name "PLXNB1"; ref_gene_id "ENSG00000164050";
chr3	StringTie	exon	48409905	48410077	1000	-	.	gene_id "MSTRG.131137"; transcript_id "ENST00000456774"; exon_number "7"; gene_name "PLXNB1"; ref_gene_id "ENSG00000164050";
chr3	StringTie	exon	48410296	48410380	1000	-	.	gene_id "MSTRG.131137"; transcript_id "ENST00000456774"; exon_number "8"; gene_name "PLXNB1"; ref_gene_id "ENSG00000164050";
chr3	StringTie	exon	48410455	48410558	1000	-	.	gene_id "MSTRG.131137"; transcript_id "ENST00000456774"; exon_number "9"; gene_name "PLXNB1"; ref_gene_id "ENSG00000164050";
chr3	StringTie	exon	48410868	48411036	1000	-	.	gene_id "MSTRG.131137"; transcript_id "ENST00000456774"; exon_number "10"; gene_name "PLXNB1"; ref_gene_id "ENSG00000164050";
chr3	StringTie	exon	48411863	48412009	1000	-	.	gene_id "MSTRG.131137"; transcript_id "ENST00000456774"; exon_number "11"; gene_name "PLXNB1"; ref_gene_id "ENSG00000164050";
chr3	StringTie	exon	48412238	48412304	1000	-	.	gene_id "MSTRG.131137"; transcript_id "ENST00000456774"; exon_number "12"; gene_name "PLXNB1"; ref_gene_id "ENSG00000164050";
chr3	StringTie	exon	48412442	48412620	1000	-	.	gene_id "MSTRG.131137"; transcript_id "ENST00000456774"; exon_number "13"; gene_name "PLXNB1"; ref_gene_id "ENSG00000164050";
chr3	StringTie	exon	48412742	48412959	1000	-	.	gene_id "MSTRG.131137"; transcript_id "ENST00000456774"; exon_number "14"; gene_name "PLXNB1"; ref_gene_id "ENSG00000164050";
chr3	StringTie	exon	48413069	48413169	1000	-	.	gene_id "MSTRG.131137"; transcript_id "ENST00000456774"; exon_number "15"; gene_name "PLXNB1"; ref_gene_id "ENSG00000164050";
chr3	StringTie	exon	48413670	48413818	1000	-	.	gene_id "MSTRG.131137"; transcript_id "ENST00000456774"; exon_number "16"; gene_name "PLXNB1"; ref_gene_id "ENSG00000164050";
chr3	StringTie	exon	48413895	48414071	1000	-	.	gene_id "MSTRG.131137"; transcript_id "ENST00000456774"; exon_number "17"; gene_name "PLXNB1"; ref_gene_id "ENSG00000164050";
chr3	StringTie	exon	48414799	48415041	1000	-	.	gene_id "MSTRG.131137"; transcript_id "ENST00000456774"; exon_number "18"; gene_name "PLXNB1"; ref_gene_id "ENSG00000164050";
chr3	StringTie	exon	48415176	48415347	1000	-	.	gene_id "MSTRG.131137"; transcript_id "ENST00000456774"; exon_number "19"; gene_name "PLXNB1"; ref_gene_id "ENSG00000164050";
chr3	StringTie	exon	48415583	48415759	1000	-	.	gene_id "MSTRG.131137"; transcript_id "ENST00000456774"; exon_number "20"; gene_name "PLXNB1"; ref_gene_id "ENSG00000164050";
chr3	StringTie	exon	48416031	48416167	1000	-	.	gene_id "MSTRG.131137"; transcript_id "ENST00000456774"; exon_number "21"; gene_name "PLXNB1"; ref_gene_id "ENSG00000164050";
chr3	StringTie	exon	48416346	48416451	1000	-	.	gene_id "MSTRG.131137"; transcript_id "ENST00000456774"; exon_number "22"; gene_name "PLXNB1"; ref_gene_id "ENSG00000164050";
chr3	StringTie	exon	48417911	48418062	1000	-	.	gene_id "MSTRG.131137"; transcript_id "ENST00000456774"; exon_number "23"; gene_name "PLXNB1"; ref_gene_id "ENSG00000164050";
chr3	StringTie	exon	48418191	48418363	1000	-	.	gene_id "MSTRG.131137"; transcript_id "ENST00000456774"; exon_number "24"; gene_name "PLXNB1"; ref_gene_id "ENSG00000164050";
chr3	StringTie	exon	48418449	48418542	1000	-	.	gene_id "MSTRG.131137"; transcript_id "ENST00000456774"; exon_number "25"; gene_name "PLXNB1"; ref_gene_id "ENSG00000164050";
chr3	StringTie	exon	48418917	48419039	1000	-	.	gene_id "MSTRG.131137"; transcript_id "ENST00000456774"; exon_number "26"; gene_name "PLXNB1"; ref_gene_id "ENSG00000164050";
chr3	StringTie	exon	48419244	48419366	1000	-	.	gene_id "MSTRG.131137"; transcript_id "ENST00000456774"; exon_number "27"; gene_name "PLXNB1"; ref_gene_id "ENSG00000164050";
chr3	StringTie	exon	48419577	48419674	1000	-	.	gene_id "MSTRG.131137"; transcript_id "ENST00000456774"; exon_number "28"; gene_name "PLXNB1"; ref_gene_id "ENSG00000164050";
chr3	StringTie	exon	48420224	48420257	1000	-	.	gene_id "MSTRG.131137"; transcript_id "ENST00000456774"; exon_number "29"; gene_name "PLXNB1"; ref_gene_id "ENSG00000164050";
chr3	StringTie	exon	48420665	48420773	1000	-	.	gene_id "MSTRG.131137"; transcript_id "ENST00000456774"; exon_number "30"; gene_name "PLXNB1"; ref_gene_id "ENSG00000164050";
chr3	StringTie	exon	48420848	48420956	1000	-	.	gene_id "MSTRG.131137"; transcript_id "ENST00000456774"; exon_number "31"; gene_name "PLXNB1"; ref_gene_id "ENSG00000164050";
chr3	StringTie	exon	48421228	48421384	1000	-	.	gene_id "MSTRG.131137"; transcript_id "ENST00000456774"; exon_number "32"; gene_name "PLXNB1"; ref_gene_id "ENSG00000164050";
chr3	StringTie	exon	48421674	48421806	1000	-	.	gene_id "MSTRG.131137"; transcript_id "ENST00000456774"; exon_number "33"; gene_name "PLXNB1"; ref_gene_id "ENSG00000164050";
chr3	StringTie	exon	48422105	48422205	1000	-	.	gene_id "MSTRG.131137"; transcript_id "ENST00000456774"; exon_number "34"; gene_name "PLXNB1"; ref_gene_id "ENSG00000164050";
chr3	StringTie	exon	48422331	48422459	1000	-	.	gene_id "MSTRG.131137"; transcript_id "ENST00000456774"; exon_number "35"; gene_name "PLXNB1"; ref_gene_id "ENSG00000164050";
chr3	StringTie	exon	48422765	48422947	1000	-	.	gene_id "MSTRG.131137"; transcript_id "ENST00000456774"; exon_number "36"; gene_name "PLXNB1"; ref_gene_id "ENSG00000164050";
chr3	StringTie	exon	48423505	48424611	1000	-	.	gene_id "MSTRG.131137"; transcript_id "ENST00000456774"; exon_number "37"; gene_name "PLXNB1"; ref_gene_id "ENSG00000164050";
chr3	StringTie	transcript	48567698	48570441	1000	-	.	gene_id "MSTRG.131137"; transcript_id "ENST00000459756"; gene_name "COL7A1"; ref_gene_id "ENSG00000114270";
chr3	StringTie	exon	48567698	48567763	1000	-	.	gene_id "MSTRG.131137"; transcript_id "ENST00000459756"; exon_number "1"; gene_name "COL7A1"; ref_gene_id "ENSG00000114270";
chr3	StringTie	exon	48567838	48567891	1000	-	.	gene_id "MSTRG.131137"; transcript_id "ENST00000459756"; exon_number "2"; gene_name "COL7A1"; ref_gene_id "ENSG00000114270";
chr3	StringTie	exon	48568090	48568170	1000	-	.	gene_id "MSTRG.131137"; transcript_id "ENST00000459756"; exon_number "3"; gene_name "COL7A1"; ref_gene_id "ENSG00000114270";
chr3	StringTie	exon	48568499	48568534	1000	-	.	gene_id "MSTRG.131137"; transcript_id "ENST00000459756"; exon_number "4"; gene_name "COL7A1"; ref_gene_id "ENSG00000114270";
chr3	StringTie	exon	48568784	48568855	1000	-	.	gene_id "MSTRG.131137"; transcript_id "ENST00000459756"; exon_number "5"; gene_name "COL7A1"; ref_gene_id "ENSG00000114270";
chr3	StringTie	exon	48569375	48569446	1000	-	.	gene_id "MSTRG.131137"; transcript_id "ENST00000459756"; exon_number "6"; gene_name "COL7A1"; ref_gene_id "ENSG00000114270";
chr3	StringTie	exon	48569592	48569648	1000	-	.	gene_id "MSTRG.131137"; transcript_id "ENST00000459756"; exon_number "7"; gene_name "COL7A1"; ref_gene_id "ENSG00000114270";
chr3	StringTie	exon	48569725	48569760	1000	-	.	gene_id "MSTRG.131137"; transcript_id "ENST00000459756"; exon_number "8"; gene_name "COL7A1"; ref_gene_id "ENSG00000114270";
chr3	StringTie	exon	48569880	48569915	1000	-	.	gene_id "MSTRG.131137"; transcript_id "ENST00000459756"; exon_number "9"; gene_name "COL7A1"; ref_gene_id "ENSG00000114270";
chr3	StringTie	exon	48570134	48570441	1000	-	.	gene_id "MSTRG.131137"; transcript_id "ENST00000459756"; exon_number "10"; gene_name "COL7A1"; ref_gene_id "ENSG00000114270";
chr3	StringTie	transcript	48600118	48603644	1000	-	.	gene_id "MSTRG.131137"; transcript_id "ENST00000460105"; gene_name "UQCRC1"; ref_gene_id "ENSG00000010256";
chr3	StringTie	exon	48600118	48600151	1000	-	.	gene_id "MSTRG.131137"; transcript_id "ENST00000460105"; exon_number "1"; gene_name "UQCRC1"; ref_gene_id "ENSG00000010256";
chr3	StringTie	exon	48600482	48600567	1000	-	.	gene_id "MSTRG.131137"; transcript_id "ENST00000460105"; exon_number "2"; gene_name "UQCRC1"; ref_gene_id "ENSG00000010256";
chr3	StringTie	exon	48600680	48600840	1000	-	.	gene_id "MSTRG.131137"; transcript_id "ENST00000460105"; exon_number "3"; gene_name "UQCRC1"; ref_gene_id "ENSG00000010256";
chr3	StringTie	exon	48600975	48601118	1000	-	.	gene_id "MSTRG.131137"; transcript_id "ENST00000460105"; exon_number "4"; gene_name "UQCRC1"; ref_gene_id "ENSG00000010256";
chr3	StringTie	exon	48601352	48601467	1000	-	.	gene_id "MSTRG.131137"; transcript_id "ENST00000460105"; exon_number "5"; gene_name "UQCRC1"; ref_gene_id "ENSG00000010256";
chr3	StringTie	exon	48603564	48603644	1000	-	.	gene_id "MSTRG.131137"; transcript_id "ENST00000460105"; exon_number "6"; gene_name "UQCRC1"; ref_gene_id "ENSG00000010256";
chr3	StringTie	transcript	48468665	48473127	1000	-	.	gene_id "MSTRG.131137"; transcript_id "ENST00000460758"; gene_name "SHISA5"; ref_gene_id "ENSG00000164054";
chr3	StringTie	exon	48468665	48469843	1000	-	.	gene_id "MSTRG.131137"; transcript_id "ENST00000460758"; exon_number "1"; gene_name "SHISA5"; ref_gene_id "ENSG00000164054";
chr3	StringTie	exon	48473010	48473127	1000	-	.	gene_id "MSTRG.131137"; transcript_id "ENST00000460758"; exon_number "2"; gene_name "SHISA5"; ref_gene_id "ENSG00000164054";
chr3	StringTie	transcript	48411006	48412940	1000	-	.	gene_id "MSTRG.131137"; transcript_id "ENST00000461261"; gene_name "PLXNB1"; ref_gene_id "ENSG00000164050";
chr3	StringTie	exon	48411006	48411036	1000	-	.	gene_id "MSTRG.131137"; transcript_id "ENST00000461261"; exon_number "1"; gene_name "PLXNB1"; ref_gene_id "ENSG00000164050";
chr3	StringTie	exon	48411863	48412304	1000	-	.	gene_id "MSTRG.131137"; transcript_id "ENST00000461261"; exon_number "2"; gene_name "PLXNB1"; ref_gene_id "ENSG00000164050";
chr3	StringTie	exon	48412442	48412620	1000	-	.	gene_id "MSTRG.131137"; transcript_id "ENST00000461261"; exon_number "3"; gene_name "PLXNB1"; ref_gene_id "ENSG00000164050";
chr3	StringTie	exon	48412742	48412940	1000	-	.	gene_id "MSTRG.131137"; transcript_id "ENST00000461261"; exon_number "4"; gene_name "PLXNB1"; ref_gene_id "ENSG00000164050";
chr3	StringTie	transcript	48570894	48571330	1000	-	.	gene_id "MSTRG.131137"; transcript_id "ENST00000462475"; gene_name "COL7A1"; ref_gene_id "ENSG00000114270";
chr3	StringTie	exon	48570894	48570968	1000	-	.	gene_id "MSTRG.131137"; transcript_id "ENST00000462475"; exon_number "1"; gene_name "COL7A1"; ref_gene_id "ENSG00000114270";
chr3	StringTie	exon	48571101	48571330	1000	-	.	gene_id "MSTRG.131137"; transcript_id "ENST00000462475"; exon_number "2"; gene_name "COL7A1"; ref_gene_id "ENSG00000114270";
chr3	StringTie	transcript	48418287	48419612	1000	-	.	gene_id "MSTRG.131137"; transcript_id "ENST00000462738"; gene_name "PLXNB1"; ref_gene_id "ENSG00000164050";
chr3	StringTie	exon	48418287	48418363	1000	-	.	gene_id "MSTRG.131137"; transcript_id "ENST00000462738"; exon_number "1"; gene_name "PLXNB1"; ref_gene_id "ENSG00000164050";
chr3	StringTie	exon	48418449	48418542	1000	-	.	gene_id "MSTRG.131137"; transcript_id "ENST00000462738"; exon_number "2"; gene_name "PLXNB1"; ref_gene_id "ENSG00000164050";
chr3	StringTie	exon	48418917	48419039	1000	-	.	gene_id "MSTRG.131137"; transcript_id "ENST00000462738"; exon_number "3"; gene_name "PLXNB1"; ref_gene_id "ENSG00000164050";
chr3	StringTie	exon	48419244	48419612	1000	-	.	gene_id "MSTRG.131137"; transcript_id "ENST00000462738"; exon_number "4"; gene_name "PLXNB1"; ref_gene_id "ENSG00000164050";
chr3	StringTie	transcript	48604263	48609631	1000	-	.	gene_id "MSTRG.131137"; transcript_id "ENST00000463708"; gene_name "UQCRC1"; ref_gene_id "ENSG00000010256";
chr3	StringTie	exon	48604263	48604780	1000	-	.	gene_id "MSTRG.131137"; transcript_id "ENST00000463708"; exon_number "1"; gene_name "UQCRC1"; ref_gene_id "ENSG00000010256";
chr3	StringTie	exon	48609162	48609302	1000	-	.	gene_id "MSTRG.131137"; transcript_id "ENST00000463708"; exon_number "2"; gene_name "UQCRC1"; ref_gene_id "ENSG00000010256";
chr3	StringTie	exon	48609552	48609631	1000	-	.	gene_id "MSTRG.131137"; transcript_id "ENST00000463708"; exon_number "3"; gene_name "UQCRC1"; ref_gene_id "ENSG00000010256";
chr3	StringTie	transcript	48414991	48416833	1000	-	.	gene_id "MSTRG.131137"; transcript_id "ENST00000464294"; gene_name "PLXNB1"; ref_gene_id "ENSG00000164050";
chr3	StringTie	exon	48414991	48415041	1000	-	.	gene_id "MSTRG.131137"; transcript_id "ENST00000464294"; exon_number "1"; gene_name "PLXNB1"; ref_gene_id "ENSG00000164050";
chr3	StringTie	exon	48415176	48415347	1000	-	.	gene_id "MSTRG.131137"; transcript_id "ENST00000464294"; exon_number "2"; gene_name "PLXNB1"; ref_gene_id "ENSG00000164050";
chr3	StringTie	exon	48415583	48415759	1000	-	.	gene_id "MSTRG.131137"; transcript_id "ENST00000464294"; exon_number "3"; gene_name "PLXNB1"; ref_gene_id "ENSG00000164050";
chr3	StringTie	exon	48416031	48416167	1000	-	.	gene_id "MSTRG.131137"; transcript_id "ENST00000464294"; exon_number "4"; gene_name "PLXNB1"; ref_gene_id "ENSG00000164050";
chr3	StringTie	exon	48416346	48416833	1000	-	.	gene_id "MSTRG.131137"; transcript_id "ENST00000464294"; exon_number "5"; gene_name "PLXNB1"; ref_gene_id "ENSG00000164050";
chr3	StringTie	transcript	48413908	48415666	1000	-	.	gene_id "MSTRG.131137"; transcript_id "ENST00000465117"; gene_name "PLXNB1"; ref_gene_id "ENSG00000164050";
chr3	StringTie	exon	48413908	48414071	1000	-	.	gene_id "MSTRG.131137"; transcript_id "ENST00000465117"; exon_number "1"; gene_name "PLXNB1"; ref_gene_id "ENSG00000164050";
chr3	StringTie	exon	48414799	48415041	1000	-	.	gene_id "MSTRG.131137"; transcript_id "ENST00000465117"; exon_number "2"; gene_name "PLXNB1"; ref_gene_id "ENSG00000164050";
chr3	StringTie	exon	48415212	48415347	1000	-	.	gene_id "MSTRG.131137"; transcript_id "ENST00000465117"; exon_number "3"; gene_name "PLXNB1"; ref_gene_id "ENSG00000164050";
chr3	StringTie	exon	48415583	48415666	1000	-	.	gene_id "MSTRG.131137"; transcript_id "ENST00000465117"; exon_number "4"; gene_name "PLXNB1"; ref_gene_id "ENSG00000164050";
chr3	StringTie	transcript	48564073	48565019	1000	-	.	gene_id "MSTRG.131137"; transcript_id "ENST00000465238"; gene_name "COL7A1"; ref_gene_id "ENSG00000114270";
chr3	StringTie	exon	48564073	48564422	1000	-	.	gene_id "MSTRG.131137"; transcript_id "ENST00000465238"; exon_number "1"; gene_name "COL7A1"; ref_gene_id "ENSG00000114270";
chr3	StringTie	exon	48564783	48565019	1000	-	.	gene_id "MSTRG.131137"; transcript_id "ENST00000465238"; exon_number "2"; gene_name "COL7A1"; ref_gene_id "ENSG00000114270";
chr3	StringTie	transcript	48467876	48473532	1000	-	.	gene_id "MSTRG.131137"; transcript_id "ENST00000465449"; gene_name "SHISA5"; ref_gene_id "ENSG00000164054";
chr3	StringTie	exon	48467876	48469186	1000	-	.	gene_id "MSTRG.131137"; transcript_id "ENST00000465449"; exon_number "1"; gene_name "SHISA5"; ref_gene_id "ENSG00000164054";
chr3	StringTie	exon	48469361	48469573	1000	-	.	gene_id "MSTRG.131137"; transcript_id "ENST00000465449"; exon_number "2"; gene_name "SHISA5"; ref_gene_id "ENSG00000164054";
chr3	StringTie	exon	48469728	48469843	1000	-	.	gene_id "MSTRG.131137"; transcript_id "ENST00000465449"; exon_number "3"; gene_name "SHISA5"; ref_gene_id "ENSG00000164054";
chr3	StringTie	exon	48473434	48473532	1000	-	.	gene_id "MSTRG.131137"; transcript_id "ENST00000465449"; exon_number "4"; gene_name "SHISA5"; ref_gene_id "ENSG00000164054";
chr3	StringTie	transcript	48420079	48429481	1000	-	.	gene_id "MSTRG.131137"; transcript_id "ENST00000466353"; gene_name "PLXNB1"; ref_gene_id "ENSG00000164050";
chr3	StringTie	exon	48420079	48420257	1000	-	.	gene_id "MSTRG.131137"; transcript_id "ENST00000466353"; exon_number "1"; gene_name "PLXNB1"; ref_gene_id "ENSG00000164050";
chr3	StringTie	exon	48420665	48420773	1000	-	.	gene_id "MSTRG.131137"; transcript_id "ENST00000466353"; exon_number "2"; gene_name "PLXNB1"; ref_gene_id "ENSG00000164050";
chr3	StringTie	exon	48420848	48420956	1000	-	.	gene_id "MSTRG.131137"; transcript_id "ENST00000466353"; exon_number "3"; gene_name "PLXNB1"; ref_gene_id "ENSG00000164050";
chr3	StringTie	exon	48429253	48429481	1000	-	.	gene_id "MSTRG.131137"; transcript_id "ENST00000466353"; exon_number "4"; gene_name "PLXNB1"; ref_gene_id "ENSG00000164050";
chr3	StringTie	transcript	48467876	48469845	1000	-	.	gene_id "MSTRG.131137"; transcript_id "ENST00000466424"; gene_name "SHISA5"; ref_gene_id "ENSG00000164054";
chr3	StringTie	exon	48467876	48468217	1000	-	.	gene_id "MSTRG.131137"; transcript_id "ENST00000466424"; exon_number "1"; gene_name "SHISA5"; ref_gene_id "ENSG00000164054";
chr3	StringTie	exon	48469361	48469573	1000	-	.	gene_id "MSTRG.131137"; transcript_id "ENST00000466424"; exon_number "2"; gene_name "SHISA5"; ref_gene_id "ENSG00000164054";
chr3	StringTie	exon	48469728	48469845	1000	-	.	gene_id "MSTRG.131137"; transcript_id "ENST00000466424"; exon_number "3"; gene_name "SHISA5"; ref_gene_id "ENSG00000164054";
chr3	StringTie	transcript	48564074	48565339	1000	-	.	gene_id "MSTRG.131137"; transcript_id "ENST00000466591"; gene_name "COL7A1"; ref_gene_id "ENSG00000114270";
chr3	StringTie	exon	48564074	48564422	1000	-	.	gene_id "MSTRG.131137"; transcript_id "ENST00000466591"; exon_number "1"; gene_name "COL7A1"; ref_gene_id "ENSG00000114270";
chr3	StringTie	exon	48564783	48564980	1000	-	.	gene_id "MSTRG.131137"; transcript_id "ENST00000466591"; exon_number "2"; gene_name "COL7A1"; ref_gene_id "ENSG00000114270";
chr3	StringTie	exon	48565109	48565339	1000	-	.	gene_id "MSTRG.131137"; transcript_id "ENST00000466591"; exon_number "3"; gene_name "COL7A1"; ref_gene_id "ENSG00000114270";
chr3	StringTie	transcript	48549864	48562015	1000	-	.	gene_id "MSTRG.131137"; transcript_id "ENST00000467176"; gene_name "PFKFB4"; ref_gene_id "ENSG00000114268";
chr3	StringTie	exon	48549864	48549960	1000	-	.	gene_id "MSTRG.131137"; transcript_id "ENST00000467176"; exon_number "1"; gene_name "PFKFB4"; ref_gene_id "ENSG00000114268";
chr3	StringTie	exon	48550118	48550234	1000	-	.	gene_id "MSTRG.131137"; transcript_id "ENST00000467176"; exon_number "2"; gene_name "PFKFB4"; ref_gene_id "ENSG00000114268";
chr3	StringTie	exon	48561587	48562015	1000	-	.	gene_id "MSTRG.131137"; transcript_id "ENST00000467176"; exon_number "3"; gene_name "PFKFB4"; ref_gene_id "ENSG00000114268";
chr3	StringTie	transcript	48603998	48609635	1000	-	.	gene_id "MSTRG.131137"; transcript_id "ENST00000467690"; gene_name "UQCRC1"; ref_gene_id "ENSG00000010256";
chr3	StringTie	exon	48603998	48604431	1000	-	.	gene_id "MSTRG.131137"; transcript_id "ENST00000467690"; exon_number "1"; gene_name "UQCRC1"; ref_gene_id "ENSG00000010256";
chr3	StringTie	exon	48604651	48604780	1000	-	.	gene_id "MSTRG.131137"; transcript_id "ENST00000467690"; exon_number "2"; gene_name "UQCRC1"; ref_gene_id "ENSG00000010256";
chr3	StringTie	exon	48605770	48605856	1000	-	.	gene_id "MSTRG.131137"; transcript_id "ENST00000467690"; exon_number "3"; gene_name "UQCRC1"; ref_gene_id "ENSG00000010256";
chr3	StringTie	exon	48609162	48609302	1000	-	.	gene_id "MSTRG.131137"; transcript_id "ENST00000467690"; exon_number "4"; gene_name "UQCRC1"; ref_gene_id "ENSG00000010256";
chr3	StringTie	exon	48609497	48609635	1000	-	.	gene_id "MSTRG.131137"; transcript_id "ENST00000467690"; exon_number "5"; gene_name "UQCRC1"; ref_gene_id "ENSG00000010256";
chr3	StringTie	transcript	48413987	48415535	1000	-	.	gene_id "MSTRG.131137"; transcript_id "ENST00000467913"; gene_name "PLXNB1"; ref_gene_id "ENSG00000164050";
chr3	StringTie	exon	48413987	48414071	1000	-	.	gene_id "MSTRG.131137"; transcript_id "ENST00000467913"; exon_number "1"; gene_name "PLXNB1"; ref_gene_id "ENSG00000164050";
chr3	StringTie	exon	48414799	48415041	1000	-	.	gene_id "MSTRG.131137"; transcript_id "ENST00000467913"; exon_number "2"; gene_name "PLXNB1"; ref_gene_id "ENSG00000164050";
chr3	StringTie	exon	48415176	48415535	1000	-	.	gene_id "MSTRG.131137"; transcript_id "ENST00000467913"; exon_number "3"; gene_name "PLXNB1"; ref_gene_id "ENSG00000164050";
chr3	StringTie	transcript	48568164	48570882	1000	-	.	gene_id "MSTRG.131137"; transcript_id "ENST00000467985"; gene_name "COL7A1"; ref_gene_id "ENSG00000114270";
chr3	StringTie	exon	48568164	48568232	1000	-	.	gene_id "MSTRG.131137"; transcript_id "ENST00000467985"; exon_number "1"; gene_name "COL7A1"; ref_gene_id "ENSG00000114270";
chr3	StringTie	exon	48568499	48568534	1000	-	.	gene_id "MSTRG.131137"; transcript_id "ENST00000467985"; exon_number "2"; gene_name "COL7A1"; ref_gene_id "ENSG00000114270";
chr3	StringTie	exon	48568784	48568855	1000	-	.	gene_id "MSTRG.131137"; transcript_id "ENST00000467985"; exon_number "3"; gene_name "COL7A1"; ref_gene_id "ENSG00000114270";
chr3	StringTie	exon	48569375	48569446	1000	-	.	gene_id "MSTRG.131137"; transcript_id "ENST00000467985"; exon_number "4"; gene_name "COL7A1"; ref_gene_id "ENSG00000114270";
chr3	StringTie	exon	48569592	48569648	1000	-	.	gene_id "MSTRG.131137"; transcript_id "ENST00000467985"; exon_number "5"; gene_name "COL7A1"; ref_gene_id "ENSG00000114270";
chr3	StringTie	exon	48569725	48569760	1000	-	.	gene_id "MSTRG.131137"; transcript_id "ENST00000467985"; exon_number "6"; gene_name "COL7A1"; ref_gene_id "ENSG00000114270";
chr3	StringTie	exon	48569880	48569915	1000	-	.	gene_id "MSTRG.131137"; transcript_id "ENST00000467985"; exon_number "7"; gene_name "COL7A1"; ref_gene_id "ENSG00000114270";
chr3	StringTie	exon	48570134	48570334	1000	-	.	gene_id "MSTRG.131137"; transcript_id "ENST00000467985"; exon_number "8"; gene_name "COL7A1"; ref_gene_id "ENSG00000114270";
chr3	StringTie	exon	48570465	48570500	1000	-	.	gene_id "MSTRG.131137"; transcript_id "ENST00000467985"; exon_number "9"; gene_name "COL7A1"; ref_gene_id "ENSG00000114270";
chr3	StringTie	exon	48570639	48570710	1000	-	.	gene_id "MSTRG.131137"; transcript_id "ENST00000467985"; exon_number "10"; gene_name "COL7A1"; ref_gene_id "ENSG00000114270";
chr3	StringTie	exon	48570861	48570882	1000	-	.	gene_id "MSTRG.131137"; transcript_id "ENST00000467985"; exon_number "11"; gene_name "COL7A1"; ref_gene_id "ENSG00000114270";
chr3	StringTie	transcript	48536445	48549895	1000	-	.	gene_id "MSTRG.131137"; transcript_id "ENST00000468162"; gene_name "PFKFB4"; ref_gene_id "ENSG00000114268";
chr3	StringTie	exon	48536445	48536463	1000	-	.	gene_id "MSTRG.131137"; transcript_id "ENST00000468162"; exon_number "1"; gene_name "PFKFB4"; ref_gene_id "ENSG00000114268";
chr3	StringTie	exon	48536745	48536820	1000	-	.	gene_id "MSTRG.131137"; transcript_id "ENST00000468162"; exon_number "2"; gene_name "PFKFB4"; ref_gene_id "ENSG00000114268";
chr3	StringTie	exon	48538498	48538619	1000	-	.	gene_id "MSTRG.131137"; transcript_id "ENST00000468162"; exon_number "3"; gene_name "PFKFB4"; ref_gene_id "ENSG00000114268";
chr3	StringTie	exon	48539254	48539310	1000	-	.	gene_id "MSTRG.131137"; transcript_id "ENST00000468162"; exon_number "4"; gene_name "PFKFB4"; ref_gene_id "ENSG00000114268";
chr3	StringTie	exon	48539697	48539771	1000	-	.	gene_id "MSTRG.131137"; transcript_id "ENST00000468162"; exon_number "5"; gene_name "PFKFB4"; ref_gene_id "ENSG00000114268";
chr3	StringTie	exon	48543580	48543646	1000	-	.	gene_id "MSTRG.131137"; transcript_id "ENST00000468162"; exon_number "6"; gene_name "PFKFB4"; ref_gene_id "ENSG00000114268";
chr3	StringTie	exon	48548532	48548659	1000	-	.	gene_id "MSTRG.131137"; transcript_id "ENST00000468162"; exon_number "7"; gene_name "PFKFB4"; ref_gene_id "ENSG00000114268";
chr3	StringTie	exon	48549864	48549895	1000	-	.	gene_id "MSTRG.131137"; transcript_id "ENST00000468162"; exon_number "8"; gene_name "PFKFB4"; ref_gene_id "ENSG00000114268";
chr3	StringTie	transcript	48564073	48564992	1000	-	.	gene_id "MSTRG.131137"; transcript_id "ENST00000470076"; gene_name "COL7A1"; ref_gene_id "ENSG00000114270";
chr3	StringTie	exon	48564073	48564513	1000	-	.	gene_id "MSTRG.131137"; transcript_id "ENST00000470076"; exon_number "1"; gene_name "COL7A1"; ref_gene_id "ENSG00000114270";
chr3	StringTie	exon	48564783	48564992	1000	-	.	gene_id "MSTRG.131137"; transcript_id "ENST00000470076"; exon_number "2"; gene_name "COL7A1"; ref_gene_id "ENSG00000114270";
chr3	StringTie	transcript	48410015	48411967	1000	-	.	gene_id "MSTRG.131137"; transcript_id "ENST00000470525"; gene_name "PLXNB1"; ref_gene_id "ENSG00000164050";
chr3	StringTie	exon	48410015	48410077	1000	-	.	gene_id "MSTRG.131137"; transcript_id "ENST00000470525"; exon_number "1"; gene_name "PLXNB1"; ref_gene_id "ENSG00000164050";
chr3	StringTie	exon	48410296	48410380	1000	-	.	gene_id "MSTRG.131137"; transcript_id "ENST00000470525"; exon_number "2"; gene_name "PLXNB1"; ref_gene_id "ENSG00000164050";
chr3	StringTie	exon	48410455	48411036	1000	-	.	gene_id "MSTRG.131137"; transcript_id "ENST00000470525"; exon_number "3"; gene_name "PLXNB1"; ref_gene_id "ENSG00000164050";
chr3	StringTie	exon	48411863	48411967	1000	-	.	gene_id "MSTRG.131137"; transcript_id "ENST00000470525"; exon_number "4"; gene_name "PLXNB1"; ref_gene_id "ENSG00000164050";
chr3	StringTie	transcript	48599002	48601425	1000	-	.	gene_id "MSTRG.131137"; transcript_id "ENST00000471189"; gene_name "UQCRC1"; ref_gene_id "ENSG00000010256";
chr3	StringTie	exon	48599002	48599192	1000	-	.	gene_id "MSTRG.131137"; transcript_id "ENST00000471189"; exon_number "1"; gene_name "UQCRC1"; ref_gene_id "ENSG00000010256";
chr3	StringTie	exon	48599635	48599710	1000	-	.	gene_id "MSTRG.131137"; transcript_id "ENST00000471189"; exon_number "2"; gene_name "UQCRC1"; ref_gene_id "ENSG00000010256";
chr3	StringTie	exon	48600063	48600151	1000	-	.	gene_id "MSTRG.131137"; transcript_id "ENST00000471189"; exon_number "3"; gene_name "UQCRC1"; ref_gene_id "ENSG00000010256";
chr3	StringTie	exon	48600482	48600567	1000	-	.	gene_id "MSTRG.131137"; transcript_id "ENST00000471189"; exon_number "4"; gene_name "UQCRC1"; ref_gene_id "ENSG00000010256";
chr3	StringTie	exon	48600680	48601118	1000	-	.	gene_id "MSTRG.131137"; transcript_id "ENST00000471189"; exon_number "5"; gene_name "UQCRC1"; ref_gene_id "ENSG00000010256";
chr3	StringTie	exon	48601352	48601425	1000	-	.	gene_id "MSTRG.131137"; transcript_id "ENST00000471189"; exon_number "6"; gene_name "UQCRC1"; ref_gene_id "ENSG00000010256";
chr3	StringTie	transcript	48539411	48550145	1000	-	.	gene_id "MSTRG.131137"; transcript_id "ENST00000471890"; gene_name "PFKFB4"; ref_gene_id "ENSG00000114268";
chr3	StringTie	exon	48539411	48539771	1000	-	.	gene_id "MSTRG.131137"; transcript_id "ENST00000471890"; exon_number "1"; gene_name "PFKFB4"; ref_gene_id "ENSG00000114268";
chr3	StringTie	exon	48543580	48543646	1000	-	.	gene_id "MSTRG.131137"; transcript_id "ENST00000471890"; exon_number "2"; gene_name "PFKFB4"; ref_gene_id "ENSG00000114268";
chr3	StringTie	exon	48549864	48549960	1000	-	.	gene_id "MSTRG.131137"; transcript_id "ENST00000471890"; exon_number "3"; gene_name "PFKFB4"; ref_gene_id "ENSG00000114268";
chr3	StringTie	exon	48550118	48550145	1000	-	.	gene_id "MSTRG.131137"; transcript_id "ENST00000471890"; exon_number "4"; gene_name "PFKFB4"; ref_gene_id "ENSG00000114268";
chr3	StringTie	transcript	48601406	48604786	1000	-	.	gene_id "MSTRG.131137"; transcript_id "ENST00000472438"; gene_name "UQCRC1"; ref_gene_id "ENSG00000010256";
chr3	StringTie	exon	48601406	48601467	1000	-	.	gene_id "MSTRG.131137"; transcript_id "ENST00000472438"; exon_number "1"; gene_name "UQCRC1"; ref_gene_id "ENSG00000010256";
chr3	StringTie	exon	48603564	48603643	1000	-	.	gene_id "MSTRG.131137"; transcript_id "ENST00000472438"; exon_number "2"; gene_name "UQCRC1"; ref_gene_id "ENSG00000010256";
chr3	StringTie	exon	48604233	48604431	1000	-	.	gene_id "MSTRG.131137"; transcript_id "ENST00000472438"; exon_number "3"; gene_name "UQCRC1"; ref_gene_id "ENSG00000010256";
chr3	StringTie	exon	48604651	48604786	1000	-	.	gene_id "MSTRG.131137"; transcript_id "ENST00000472438"; exon_number "4"; gene_name "UQCRC1"; ref_gene_id "ENSG00000010256";
chr3	StringTie	transcript	48422413	48423574	1000	-	.	gene_id "MSTRG.131137"; transcript_id "ENST00000473683"; gene_name "PLXNB1"; ref_gene_id "ENSG00000164050";
chr3	StringTie	exon	48422413	48422443	1000	-	.	gene_id "MSTRG.131137"; transcript_id "ENST00000473683"; exon_number "1"; gene_name "PLXNB1"; ref_gene_id "ENSG00000164050";
chr3	StringTie	exon	48422765	48422947	1000	-	.	gene_id "MSTRG.131137"; transcript_id "ENST00000473683"; exon_number "2"; gene_name "PLXNB1"; ref_gene_id "ENSG00000164050";
chr3	StringTie	exon	48423505	48423574	1000	-	.	gene_id "MSTRG.131137"; transcript_id "ENST00000473683"; exon_number "3"; gene_name "PLXNB1"; ref_gene_id "ENSG00000164050";
chr3	StringTie	transcript	48413220	48414980	1000	-	.	gene_id "MSTRG.131137"; transcript_id "ENST00000473996"; gene_name "PLXNB1"; ref_gene_id "ENSG00000164050";
chr3	StringTie	exon	48413220	48414071	1000	-	.	gene_id "MSTRG.131137"; transcript_id "ENST00000473996"; exon_number "1"; gene_name "PLXNB1"; ref_gene_id "ENSG00000164050";
chr3	StringTie	exon	48414799	48414980	1000	-	.	gene_id "MSTRG.131137"; transcript_id "ENST00000473996"; exon_number "2"; gene_name "PLXNB1"; ref_gene_id "ENSG00000164050";
chr3	StringTie	transcript	48566540	48567363	1000	-	.	gene_id "MSTRG.131137"; transcript_id "ENST00000474432"; gene_name "COL7A1"; ref_gene_id "ENSG00000114270";
chr3	StringTie	exon	48566540	48566563	1000	-	.	gene_id "MSTRG.131137"; transcript_id "ENST00000474432"; exon_number "1"; gene_name "COL7A1"; ref_gene_id "ENSG00000114270";
chr3	StringTie	exon	48566660	48567363	1000	-	.	gene_id "MSTRG.131137"; transcript_id "ENST00000474432"; exon_number "2"; gene_name "COL7A1"; ref_gene_id "ENSG00000114270";
chr3	StringTie	transcript	48409399	48410365	1000	-	.	gene_id "MSTRG.131137"; transcript_id "ENST00000478171"; gene_name "PLXNB1"; ref_gene_id "ENSG00000164050";
chr3	StringTie	exon	48409399	48409731	1000	-	.	gene_id "MSTRG.131137"; transcript_id "ENST00000478171"; exon_number "1"; gene_name "PLXNB1"; ref_gene_id "ENSG00000164050";
chr3	StringTie	exon	48409905	48410077	1000	-	.	gene_id "MSTRG.131137"; transcript_id "ENST00000478171"; exon_number "2"; gene_name "PLXNB1"; ref_gene_id "ENSG00000164050";
chr3	StringTie	exon	48410296	48410365	1000	-	.	gene_id "MSTRG.131137"; transcript_id "ENST00000478171"; exon_number "3"; gene_name "PLXNB1"; ref_gene_id "ENSG00000164050";
chr3	StringTie	transcript	48523760	48526072	1000	-	.	gene_id "MSTRG.131137"; transcript_id "ENST00000478516"; gene_name "PFKFB4"; ref_gene_id "ENSG00000114268";
chr3	StringTie	exon	48523760	48523830	1000	-	.	gene_id "MSTRG.131137"; transcript_id "ENST00000478516"; exon_number "1"; gene_name "PFKFB4"; ref_gene_id "ENSG00000114268";
chr3	StringTie	exon	48525565	48526072	1000	-	.	gene_id "MSTRG.131137"; transcript_id "ENST00000478516"; exon_number "2"; gene_name "PFKFB4"; ref_gene_id "ENSG00000114268";
chr3	StringTie	transcript	48599034	48600841	1000	-	.	gene_id "MSTRG.131137"; transcript_id "ENST00000480561"; gene_name "UQCRC1"; ref_gene_id "ENSG00000010256";
chr3	StringTie	exon	48599034	48599710	1000	-	.	gene_id "MSTRG.131137"; transcript_id "ENST00000480561"; exon_number "1"; gene_name "UQCRC1"; ref_gene_id "ENSG00000010256";
chr3	StringTie	exon	48600063	48600151	1000	-	.	gene_id "MSTRG.131137"; transcript_id "ENST00000480561"; exon_number "2"; gene_name "UQCRC1"; ref_gene_id "ENSG00000010256";
chr3	StringTie	exon	48600482	48600567	1000	-	.	gene_id "MSTRG.131137"; transcript_id "ENST00000480561"; exon_number "3"; gene_name "UQCRC1"; ref_gene_id "ENSG00000010256";
chr3	StringTie	exon	48600680	48600841	1000	-	.	gene_id "MSTRG.131137"; transcript_id "ENST00000480561"; exon_number "4"; gene_name "UQCRC1"; ref_gene_id "ENSG00000010256";
chr3	StringTie	transcript	48407022	48409719	1000	-	.	gene_id "MSTRG.131137"; transcript_id "ENST00000483676"; gene_name "PLXNB1"; ref_gene_id "ENSG00000164050";
chr3	StringTie	exon	48407022	48407091	1000	-	.	gene_id "MSTRG.131137"; transcript_id "ENST00000483676"; exon_number "1"; gene_name "PLXNB1"; ref_gene_id "ENSG00000164050";
chr3	StringTie	exon	48409329	48409476	1000	-	.	gene_id "MSTRG.131137"; transcript_id "ENST00000483676"; exon_number "2"; gene_name "PLXNB1"; ref_gene_id "ENSG00000164050";
chr3	StringTie	exon	48409571	48409719	1000	-	.	gene_id "MSTRG.131137"; transcript_id "ENST00000483676"; exon_number "3"; gene_name "PLXNB1"; ref_gene_id "ENSG00000164050";
chr3	StringTie	transcript	48404509	48406065	1000	-	.	gene_id "MSTRG.131137"; transcript_id "ENST00000483753"; gene_name "PLXNB1"; ref_gene_id "ENSG00000164050";
chr3	StringTie	exon	48404509	48404590	1000	-	.	gene_id "MSTRG.131137"; transcript_id "ENST00000483753"; exon_number "1"; gene_name "PLXNB1"; ref_gene_id "ENSG00000164050";
chr3	StringTie	exon	48405724	48406065	1000	-	.	gene_id "MSTRG.131137"; transcript_id "ENST00000483753"; exon_number "2"; gene_name "PLXNB1"; ref_gene_id "ENSG00000164050";
chr3	StringTie	transcript	48418189	48419744	1000	-	.	gene_id "MSTRG.131137"; transcript_id "ENST00000484485"; gene_name "PLXNB1"; ref_gene_id "ENSG00000164050";
chr3	StringTie	exon	48418189	48418363	1000	-	.	gene_id "MSTRG.131137"; transcript_id "ENST00000484485"; exon_number "1"; gene_name "PLXNB1"; ref_gene_id "ENSG00000164050";
chr3	StringTie	exon	48418449	48418542	1000	-	.	gene_id "MSTRG.131137"; transcript_id "ENST00000484485"; exon_number "2"; gene_name "PLXNB1"; ref_gene_id "ENSG00000164050";
chr3	StringTie	exon	48419244	48419366	1000	-	.	gene_id "MSTRG.131137"; transcript_id "ENST00000484485"; exon_number "3"; gene_name "PLXNB1"; ref_gene_id "ENSG00000164050";
chr3	StringTie	exon	48419577	48419744	1000	-	.	gene_id "MSTRG.131137"; transcript_id "ENST00000484485"; exon_number "4"; gene_name "PLXNB1"; ref_gene_id "ENSG00000164050";
chr3	StringTie	transcript	48403856	48414006	1000	-	.	gene_id "MSTRG.131137"; transcript_id "ENST00000485535"; gene_name "PLXNB1"; ref_gene_id "ENSG00000164050";
chr3	StringTie	exon	48403856	48404590	1000	-	.	gene_id "MSTRG.131137"; transcript_id "ENST00000485535"; exon_number "1"; gene_name "PLXNB1"; ref_gene_id "ENSG00000164050";
chr3	StringTie	exon	48405724	48405798	1000	-	.	gene_id "MSTRG.131137"; transcript_id "ENST00000485535"; exon_number "2"; gene_name "PLXNB1"; ref_gene_id "ENSG00000164050";
chr3	StringTie	exon	48406823	48406898	1000	-	.	gene_id "MSTRG.131137"; transcript_id "ENST00000485535"; exon_number "3"; gene_name "PLXNB1"; ref_gene_id "ENSG00000164050";
chr3	StringTie	exon	48407027	48407091	1000	-	.	gene_id "MSTRG.131137"; transcript_id "ENST00000485535"; exon_number "4"; gene_name "PLXNB1"; ref_gene_id "ENSG00000164050";
chr3	StringTie	exon	48409329	48409476	1000	-	.	gene_id "MSTRG.131137"; transcript_id "ENST00000485535"; exon_number "5"; gene_name "PLXNB1"; ref_gene_id "ENSG00000164050";
chr3	StringTie	exon	48409571	48409731	1000	-	.	gene_id "MSTRG.131137"; transcript_id "ENST00000485535"; exon_number "6"; gene_name "PLXNB1"; ref_gene_id "ENSG00000164050";
chr3	StringTie	exon	48409905	48410077	1000	-	.	gene_id "MSTRG.131137"; transcript_id "ENST00000485535"; exon_number "7"; gene_name "PLXNB1"; ref_gene_id "ENSG00000164050";
chr3	StringTie	exon	48410296	48410380	1000	-	.	gene_id "MSTRG.131137"; transcript_id "ENST00000485535"; exon_number "8"; gene_name "PLXNB1"; ref_gene_id "ENSG00000164050";
chr3	StringTie	exon	48410455	48410558	1000	-	.	gene_id "MSTRG.131137"; transcript_id "ENST00000485535"; exon_number "9"; gene_name "PLXNB1"; ref_gene_id "ENSG00000164050";
chr3	StringTie	exon	48410868	48411036	1000	-	.	gene_id "MSTRG.131137"; transcript_id "ENST00000485535"; exon_number "10"; gene_name "PLXNB1"; ref_gene_id "ENSG00000164050";
chr3	StringTie	exon	48411863	48412009	1000	-	.	gene_id "MSTRG.131137"; transcript_id "ENST00000485535"; exon_number "11"; gene_name "PLXNB1"; ref_gene_id "ENSG00000164050";
chr3	StringTie	exon	48412238	48412304	1000	-	.	gene_id "MSTRG.131137"; transcript_id "ENST00000485535"; exon_number "12"; gene_name "PLXNB1"; ref_gene_id "ENSG00000164050";
chr3	StringTie	exon	48412442	48412620	1000	-	.	gene_id "MSTRG.131137"; transcript_id "ENST00000485535"; exon_number "13"; gene_name "PLXNB1"; ref_gene_id "ENSG00000164050";
chr3	StringTie	exon	48412742	48412959	1000	-	.	gene_id "MSTRG.131137"; transcript_id "ENST00000485535"; exon_number "14"; gene_name "PLXNB1"; ref_gene_id "ENSG00000164050";
chr3	StringTie	exon	48413069	48413818	1000	-	.	gene_id "MSTRG.131137"; transcript_id "ENST00000485535"; exon_number "15"; gene_name "PLXNB1"; ref_gene_id "ENSG00000164050";
chr3	StringTie	exon	48413895	48414006	1000	-	.	gene_id "MSTRG.131137"; transcript_id "ENST00000485535"; exon_number "16"; gene_name "PLXNB1"; ref_gene_id "ENSG00000164050";
chr3	StringTie	transcript	48469360	48479559	1000	-	.	gene_id "MSTRG.131137"; transcript_id "ENST00000486344"; gene_name "SHISA5"; ref_gene_id "ENSG00000164054";
chr3	StringTie	exon	48469360	48469573	1000	-	.	gene_id "MSTRG.131137"; transcript_id "ENST00000486344"; exon_number "1"; gene_name "SHISA5"; ref_gene_id "ENSG00000164054";
chr3	StringTie	exon	48469728	48469843	1000	-	.	gene_id "MSTRG.131137"; transcript_id "ENST00000486344"; exon_number "2"; gene_name "SHISA5"; ref_gene_id "ENSG00000164054";
chr3	StringTie	exon	48479177	48479559	1000	-	.	gene_id "MSTRG.131137"; transcript_id "ENST00000486344"; exon_number "3"; gene_name "SHISA5"; ref_gene_id "ENSG00000164054";
chr3	StringTie	transcript	48564073	48584520	1000	-	.	gene_id "MSTRG.131137"; transcript_id "ENST00000487017"; gene_name "COL7A1"; ref_gene_id "ENSG00000114270";
chr3	StringTie	exon	48564073	48564422	1000	-	.	gene_id "MSTRG.131137"; transcript_id "ENST00000487017"; exon_number "1"; gene_name "COL7A1"; ref_gene_id "ENSG00000114270";
chr3	StringTie	exon	48564783	48564980	1000	-	.	gene_id "MSTRG.131137"; transcript_id "ENST00000487017"; exon_number "2"; gene_name "COL7A1"; ref_gene_id "ENSG00000114270";
chr3	StringTie	exon	48565109	48565201	1000	-	.	gene_id "MSTRG.131137"; transcript_id "ENST00000487017"; exon_number "3"; gene_name "COL7A1"; ref_gene_id "ENSG00000114270";
chr3	StringTie	exon	48565410	48565496	1000	-	.	gene_id "MSTRG.131137"; transcript_id "ENST00000487017"; exon_number "4"; gene_name "COL7A1"; ref_gene_id "ENSG00000114270";
chr3	StringTie	exon	48565636	48565668	1000	-	.	gene_id "MSTRG.131137"; transcript_id "ENST00000487017"; exon_number "5"; gene_name "COL7A1"; ref_gene_id "ENSG00000114270";
chr3	StringTie	exon	48566267	48566315	1000	-	.	gene_id "MSTRG.131137"; transcript_id "ENST00000487017"; exon_number "6"; gene_name "COL7A1"; ref_gene_id "ENSG00000114270";
chr3	StringTie	exon	48566510	48566563	1000	-	.	gene_id "MSTRG.131137"; transcript_id "ENST00000487017"; exon_number "7"; gene_name "COL7A1"; ref_gene_id "ENSG00000114270";
chr3	StringTie	exon	48566660	48566737	1000	-	.	gene_id "MSTRG.131137"; transcript_id "ENST00000487017"; exon_number "8"; gene_name "COL7A1"; ref_gene_id "ENSG00000114270";
chr3	StringTie	exon	48566907	48567023	1000	-	.	gene_id "MSTRG.131137"; transcript_id "ENST00000487017"; exon_number "9"; gene_name "COL7A1"; ref_gene_id "ENSG00000114270";
chr3	StringTie	exon	48567128	48567190	1000	-	.	gene_id "MSTRG.131137"; transcript_id "ENST00000487017"; exon_number "10"; gene_name "COL7A1"; ref_gene_id "ENSG00000114270";
chr3	StringTie	exon	48567574	48567636	1000	-	.	gene_id "MSTRG.131137"; transcript_id "ENST00000487017"; exon_number "11"; gene_name "COL7A1"; ref_gene_id "ENSG00000114270";
chr3	StringTie	exon	48567710	48567763	1000	-	.	gene_id "MSTRG.131137"; transcript_id "ENST00000487017"; exon_number "12"; gene_name "COL7A1"; ref_gene_id "ENSG00000114270";
chr3	StringTie	exon	48567838	48567891	1000	-	.	gene_id "MSTRG.131137"; transcript_id "ENST00000487017"; exon_number "13"; gene_name "COL7A1"; ref_gene_id "ENSG00000114270";
chr3	StringTie	exon	48568090	48568170	1000	-	.	gene_id "MSTRG.131137"; transcript_id "ENST00000487017"; exon_number "14"; gene_name "COL7A1"; ref_gene_id "ENSG00000114270";
chr3	StringTie	exon	48568499	48568534	1000	-	.	gene_id "MSTRG.131137"; transcript_id "ENST00000487017"; exon_number "15"; gene_name "COL7A1"; ref_gene_id "ENSG00000114270";
chr3	StringTie	exon	48568784	48568855	1000	-	.	gene_id "MSTRG.131137"; transcript_id "ENST00000487017"; exon_number "16"; gene_name "COL7A1"; ref_gene_id "ENSG00000114270";
chr3	StringTie	exon	48569375	48569446	1000	-	.	gene_id "MSTRG.131137"; transcript_id "ENST00000487017"; exon_number "17"; gene_name "COL7A1"; ref_gene_id "ENSG00000114270";
chr3	StringTie	exon	48569592	48569648	1000	-	.	gene_id "MSTRG.131137"; transcript_id "ENST00000487017"; exon_number "18"; gene_name "COL7A1"; ref_gene_id "ENSG00000114270";
chr3	StringTie	exon	48569725	48569760	1000	-	.	gene_id "MSTRG.131137"; transcript_id "ENST00000487017"; exon_number "19"; gene_name "COL7A1"; ref_gene_id "ENSG00000114270";
chr3	StringTie	exon	48569880	48569915	1000	-	.	gene_id "MSTRG.131137"; transcript_id "ENST00000487017"; exon_number "20"; gene_name "COL7A1"; ref_gene_id "ENSG00000114270";
chr3	StringTie	exon	48570134	48570178	1000	-	.	gene_id "MSTRG.131137"; transcript_id "ENST00000487017"; exon_number "21"; gene_name "COL7A1"; ref_gene_id "ENSG00000114270";
chr3	StringTie	exon	48570275	48570334	1000	-	.	gene_id "MSTRG.131137"; transcript_id "ENST00000487017"; exon_number "22"; gene_name "COL7A1"; ref_gene_id "ENSG00000114270";
chr3	StringTie	exon	48570465	48570500	1000	-	.	gene_id "MSTRG.131137"; transcript_id "ENST00000487017"; exon_number "23"; gene_name "COL7A1"; ref_gene_id "ENSG00000114270";
chr3	StringTie	exon	48570639	48570710	1000	-	.	gene_id "MSTRG.131137"; transcript_id "ENST00000487017"; exon_number "24"; gene_name "COL7A1"; ref_gene_id "ENSG00000114270";
chr3	StringTie	exon	48570861	48570968	1000	-	.	gene_id "MSTRG.131137"; transcript_id "ENST00000487017"; exon_number "25"; gene_name "COL7A1"; ref_gene_id "ENSG00000114270";
chr3	StringTie	exon	48571101	48571160	1000	-	.	gene_id "MSTRG.131137"; transcript_id "ENST00000487017"; exon_number "26"; gene_name "COL7A1"; ref_gene_id "ENSG00000114270";
chr3	StringTie	exon	48571243	48572045	1000	-	.	gene_id "MSTRG.131137"; transcript_id "ENST00000487017"; exon_number "27"; gene_name "COL7A1"; ref_gene_id "ENSG00000114270";
chr3	StringTie	exon	48572127	48572171	1000	-	.	gene_id "MSTRG.131137"; transcript_id "ENST00000487017"; exon_number "28"; gene_name "COL7A1"; ref_gene_id "ENSG00000114270";
chr3	StringTie	exon	48572380	48572421	1000	-	.	gene_id "MSTRG.131137"; transcript_id "ENST00000487017"; exon_number "29"; gene_name "COL7A1"; ref_gene_id "ENSG00000114270";
chr3	StringTie	exon	48572503	48572538	1000	-	.	gene_id "MSTRG.131137"; transcript_id "ENST00000487017"; exon_number "30"; gene_name "COL7A1"; ref_gene_id "ENSG00000114270";
chr3	StringTie	exon	48572671	48572739	1000	-	.	gene_id "MSTRG.131137"; transcript_id "ENST00000487017"; exon_number "31"; gene_name "COL7A1"; ref_gene_id "ENSG00000114270";
chr3	StringTie	exon	48572862	48572942	1000	-	.	gene_id "MSTRG.131137"; transcript_id "ENST00000487017"; exon_number "32"; gene_name "COL7A1"; ref_gene_id "ENSG00000114270";
chr3	StringTie	exon	48573021	48573056	1000	-	.	gene_id "MSTRG.131137"; transcript_id "ENST00000487017"; exon_number "33"; gene_name "COL7A1"; ref_gene_id "ENSG00000114270";
chr3	StringTie	exon	48573174	48573236	1000	-	.	gene_id "MSTRG.131137"; transcript_id "ENST00000487017"; exon_number "34"; gene_name "COL7A1"; ref_gene_id "ENSG00000114270";
chr3	StringTie	exon	48573316	48573348	1000	-	.	gene_id "MSTRG.131137"; transcript_id "ENST00000487017"; exon_number "35"; gene_name "COL7A1"; ref_gene_id "ENSG00000114270";
chr3	StringTie	exon	48573513	48573557	1000	-	.	gene_id "MSTRG.131137"; transcript_id "ENST00000487017"; exon_number "36"; gene_name "COL7A1"; ref_gene_id "ENSG00000114270";
chr3	StringTie	exon	48573690	48573725	1000	-	.	gene_id "MSTRG.131137"; transcript_id "ENST00000487017"; exon_number "37"; gene_name "COL7A1"; ref_gene_id "ENSG00000114270";
chr3	StringTie	exon	48573855	48573890	1000	-	.	gene_id "MSTRG.131137"; transcript_id "ENST00000487017"; exon_number "38"; gene_name "COL7A1"; ref_gene_id "ENSG00000114270";
chr3	StringTie	exon	48574262	48574306	1000	-	.	gene_id "MSTRG.131137"; transcript_id "ENST00000487017"; exon_number "39"; gene_name "COL7A1"; ref_gene_id "ENSG00000114270";
chr3	StringTie	exon	48574488	48574550	1000	-	.	gene_id "MSTRG.131137"; transcript_id "ENST00000487017"; exon_number "40"; gene_name "COL7A1"; ref_gene_id "ENSG00000114270";
chr3	StringTie	exon	48574677	48574721	1000	-	.	gene_id "MSTRG.131137"; transcript_id "ENST00000487017"; exon_number "41"; gene_name "COL7A1"; ref_gene_id "ENSG00000114270";
chr3	StringTie	exon	48574797	48574865	1000	-	.	gene_id "MSTRG.131137"; transcript_id "ENST00000487017"; exon_number "42"; gene_name "COL7A1"; ref_gene_id "ENSG00000114270";
chr3	StringTie	exon	48575064	48575126	1000	-	.	gene_id "MSTRG.131137"; transcript_id "ENST00000487017"; exon_number "43"; gene_name "COL7A1"; ref_gene_id "ENSG00000114270";
chr3	StringTie	exon	48575207	48575242	1000	-	.	gene_id "MSTRG.131137"; transcript_id "ENST00000487017"; exon_number "44"; gene_name "COL7A1"; ref_gene_id "ENSG00000114270";
chr3	StringTie	exon	48575339	48575539	1000	-	.	gene_id "MSTRG.131137"; transcript_id "ENST00000487017"; exon_number "45"; gene_name "COL7A1"; ref_gene_id "ENSG00000114270";
chr3	StringTie	exon	48575626	48575748	1000	-	.	gene_id "MSTRG.131137"; transcript_id "ENST00000487017"; exon_number "46"; gene_name "COL7A1"; ref_gene_id "ENSG00000114270";
chr3	StringTie	exon	48575867	48575902	1000	-	.	gene_id "MSTRG.131137"; transcript_id "ENST00000487017"; exon_number "47"; gene_name "COL7A1"; ref_gene_id "ENSG00000114270";
chr3	StringTie	exon	48576249	48576296	1000	-	.	gene_id "MSTRG.131137"; transcript_id "ENST00000487017"; exon_number "48"; gene_name "COL7A1"; ref_gene_id "ENSG00000114270";
chr3	StringTie	exon	48576400	48576435	1000	-	.	gene_id "MSTRG.131137"; transcript_id "ENST00000487017"; exon_number "49"; gene_name "COL7A1"; ref_gene_id "ENSG00000114270";
chr3	StringTie	exon	48576522	48576557	1000	-	.	gene_id "MSTRG.131137"; transcript_id "ENST00000487017"; exon_number "50"; gene_name "COL7A1"; ref_gene_id "ENSG00000114270";
chr3	StringTie	exon	48576676	48576771	1000	-	.	gene_id "MSTRG.131137"; transcript_id "ENST00000487017"; exon_number "51"; gene_name "COL7A1"; ref_gene_id "ENSG00000114270";
chr3	StringTie	exon	48576884	48576919	1000	-	.	gene_id "MSTRG.131137"; transcript_id "ENST00000487017"; exon_number "52"; gene_name "COL7A1"; ref_gene_id "ENSG00000114270";
chr3	StringTie	exon	48576992	48577027	1000	-	.	gene_id "MSTRG.131137"; transcript_id "ENST00000487017"; exon_number "53"; gene_name "COL7A1"; ref_gene_id "ENSG00000114270";
chr3	StringTie	exon	48578321	48578365	1000	-	.	gene_id "MSTRG.131137"; transcript_id "ENST00000487017"; exon_number "54"; gene_name "COL7A1"; ref_gene_id "ENSG00000114270";
chr3	StringTie	exon	48578453	48578515	1000	-	.	gene_id "MSTRG.131137"; transcript_id "ENST00000487017"; exon_number "55"; gene_name "COL7A1"; ref_gene_id "ENSG00000114270";
chr3	StringTie	exon	48578919	48578954	1000	-	.	gene_id "MSTRG.131137"; transcript_id "ENST00000487017"; exon_number "56"; gene_name "COL7A1"; ref_gene_id "ENSG00000114270";
chr3	StringTie	exon	48579197	48579277	1000	-	.	gene_id "MSTRG.131137"; transcript_id "ENST00000487017"; exon_number "57"; gene_name "COL7A1"; ref_gene_id "ENSG00000114270";
chr3	StringTie	exon	48579369	48579404	1000	-	.	gene_id "MSTRG.131137"; transcript_id "ENST00000487017"; exon_number "58"; gene_name "COL7A1"; ref_gene_id "ENSG00000114270";
chr3	StringTie	exon	48579480	48579515	1000	-	.	gene_id "MSTRG.131137"; transcript_id "ENST00000487017"; exon_number "59"; gene_name "COL7A1"; ref_gene_id "ENSG00000114270";
chr3	StringTie	exon	48579588	48579668	1000	-	.	gene_id "MSTRG.131137"; transcript_id "ENST00000487017"; exon_number "60"; gene_name "COL7A1"; ref_gene_id "ENSG00000114270";
chr3	StringTie	exon	48579785	48579814	1000	-	.	gene_id "MSTRG.131137"; transcript_id "ENST00000487017"; exon_number "61"; gene_name "COL7A1"; ref_gene_id "ENSG00000114270";
chr3	StringTie	exon	48580031	48580057	1000	-	.	gene_id "MSTRG.131137"; transcript_id "ENST00000487017"; exon_number "62"; gene_name "COL7A1"; ref_gene_id "ENSG00000114270";
chr3	StringTie	exon	48580300	48580344	1000	-	.	gene_id "MSTRG.131137"; transcript_id "ENST00000487017"; exon_number "63"; gene_name "COL7A1"; ref_gene_id "ENSG00000114270";
chr3	StringTie	exon	48580581	48580652	1000	-	.	gene_id "MSTRG.131137"; transcript_id "ENST00000487017"; exon_number "64"; gene_name "COL7A1"; ref_gene_id "ENSG00000114270";
chr3	StringTie	exon	48580882	48580926	1000	-	.	gene_id "MSTRG.131137"; transcript_id "ENST00000487017"; exon_number "65"; gene_name "COL7A1"; ref_gene_id "ENSG00000114270";
chr3	StringTie	exon	48581122	48581157	1000	-	.	gene_id "MSTRG.131137"; transcript_id "ENST00000487017"; exon_number "66"; gene_name "COL7A1"; ref_gene_id "ENSG00000114270";
chr3	StringTie	exon	48581260	48581340	1000	-	.	gene_id "MSTRG.131137"; transcript_id "ENST00000487017"; exon_number "67"; gene_name "COL7A1"; ref_gene_id "ENSG00000114270";
chr3	StringTie	exon	48581448	48581483	1000	-	.	gene_id "MSTRG.131137"; transcript_id "ENST00000487017"; exon_number "68"; gene_name "COL7A1"; ref_gene_id "ENSG00000114270";
chr3	StringTie	exon	48581573	48581632	1000	-	.	gene_id "MSTRG.131137"; transcript_id "ENST00000487017"; exon_number "69"; gene_name "COL7A1"; ref_gene_id "ENSG00000114270";
chr3	StringTie	exon	48581706	48581759	1000	-	.	gene_id "MSTRG.131137"; transcript_id "ENST00000487017"; exon_number "70"; gene_name "COL7A1"; ref_gene_id "ENSG00000114270";
chr3	StringTie	exon	48581911	48581943	1000	-	.	gene_id "MSTRG.131137"; transcript_id "ENST00000487017"; exon_number "71"; gene_name "COL7A1"; ref_gene_id "ENSG00000114270";
chr3	StringTie	exon	48582323	48582358	1000	-	.	gene_id "MSTRG.131137"; transcript_id "ENST00000487017"; exon_number "72"; gene_name "COL7A1"; ref_gene_id "ENSG00000114270";
chr3	StringTie	exon	48582478	48582513	1000	-	.	gene_id "MSTRG.131137"; transcript_id "ENST00000487017"; exon_number "73"; gene_name "COL7A1"; ref_gene_id "ENSG00000114270";
chr3	StringTie	exon	48582609	48582653	1000	-	.	gene_id "MSTRG.131137"; transcript_id "ENST00000487017"; exon_number "74"; gene_name "COL7A1"; ref_gene_id "ENSG00000114270";
chr3	StringTie	exon	48583013	48583048	1000	-	.	gene_id "MSTRG.131137"; transcript_id "ENST00000487017"; exon_number "75"; gene_name "COL7A1"; ref_gene_id "ENSG00000114270";
chr3	StringTie	exon	48583127	48583171	1000	-	.	gene_id "MSTRG.131137"; transcript_id "ENST00000487017"; exon_number "76"; gene_name "COL7A1"; ref_gene_id "ENSG00000114270";
chr3	StringTie	exon	48583393	48583428	1000	-	.	gene_id "MSTRG.131137"; transcript_id "ENST00000487017"; exon_number "77"; gene_name "COL7A1"; ref_gene_id "ENSG00000114270";
chr3	StringTie	exon	48583556	48583615	1000	-	.	gene_id "MSTRG.131137"; transcript_id "ENST00000487017"; exon_number "78"; gene_name "COL7A1"; ref_gene_id "ENSG00000114270";
chr3	StringTie	exon	48583718	48583780	1000	-	.	gene_id "MSTRG.131137"; transcript_id "ENST00000487017"; exon_number "79"; gene_name "COL7A1"; ref_gene_id "ENSG00000114270";
chr3	StringTie	exon	48583900	48583953	1000	-	.	gene_id "MSTRG.131137"; transcript_id "ENST00000487017"; exon_number "80"; gene_name "COL7A1"; ref_gene_id "ENSG00000114270";
chr3	StringTie	exon	48584035	48584061	1000	-	.	gene_id "MSTRG.131137"; transcript_id "ENST00000487017"; exon_number "81"; gene_name "COL7A1"; ref_gene_id "ENSG00000114270";
chr3	StringTie	exon	48584298	48584375	1000	-	.	gene_id "MSTRG.131137"; transcript_id "ENST00000487017"; exon_number "82"; gene_name "COL7A1"; ref_gene_id "ENSG00000114270";
chr3	StringTie	exon	48584485	48584520	1000	-	.	gene_id "MSTRG.131137"; transcript_id "ENST00000487017"; exon_number "83"; gene_name "COL7A1"; ref_gene_id "ENSG00000114270";
chr3	StringTie	transcript	48519674	48556923	1000	-	.	gene_id "MSTRG.131137"; transcript_id "ENST00000490115"; gene_name "PFKFB4"; ref_gene_id "ENSG00000114268";
chr3	StringTie	exon	48519674	48519806	1000	-	.	gene_id "MSTRG.131137"; transcript_id "ENST00000490115"; exon_number "1"; gene_name "PFKFB4"; ref_gene_id "ENSG00000114268";
chr3	StringTie	exon	48521986	48522050	1000	-	.	gene_id "MSTRG.131137"; transcript_id "ENST00000490115"; exon_number "2"; gene_name "PFKFB4"; ref_gene_id "ENSG00000114268";
chr3	StringTie	exon	48523537	48523599	1000	-	.	gene_id "MSTRG.131137"; transcript_id "ENST00000490115"; exon_number "3"; gene_name "PFKFB4"; ref_gene_id "ENSG00000114268";
chr3	StringTie	exon	48523701	48523830	1000	-	.	gene_id "MSTRG.131137"; transcript_id "ENST00000490115"; exon_number "4"; gene_name "PFKFB4"; ref_gene_id "ENSG00000114268";
chr3	StringTie	exon	48525565	48525669	1000	-	.	gene_id "MSTRG.131137"; transcript_id "ENST00000490115"; exon_number "5"; gene_name "PFKFB4"; ref_gene_id "ENSG00000114268";
chr3	StringTie	exon	48535512	48535658	1000	-	.	gene_id "MSTRG.131137"; transcript_id "ENST00000490115"; exon_number "6"; gene_name "PFKFB4"; ref_gene_id "ENSG00000114268";
chr3	StringTie	exon	48536256	48536463	1000	-	.	gene_id "MSTRG.131137"; transcript_id "ENST00000490115"; exon_number "7"; gene_name "PFKFB4"; ref_gene_id "ENSG00000114268";
chr3	StringTie	exon	48538498	48538619	1000	-	.	gene_id "MSTRG.131137"; transcript_id "ENST00000490115"; exon_number "8"; gene_name "PFKFB4"; ref_gene_id "ENSG00000114268";
chr3	StringTie	exon	48539254	48539310	1000	-	.	gene_id "MSTRG.131137"; transcript_id "ENST00000490115"; exon_number "9"; gene_name "PFKFB4"; ref_gene_id "ENSG00000114268";
chr3	StringTie	exon	48539697	48539771	1000	-	.	gene_id "MSTRG.131137"; transcript_id "ENST00000490115"; exon_number "10"; gene_name "PFKFB4"; ref_gene_id "ENSG00000114268";
chr3	StringTie	exon	48543580	48543646	1000	-	.	gene_id "MSTRG.131137"; transcript_id "ENST00000490115"; exon_number "11"; gene_name "PFKFB4"; ref_gene_id "ENSG00000114268";
chr3	StringTie	exon	48548532	48548659	1000	-	.	gene_id "MSTRG.131137"; transcript_id "ENST00000490115"; exon_number "12"; gene_name "PFKFB4"; ref_gene_id "ENSG00000114268";
chr3	StringTie	exon	48549864	48549960	1000	-	.	gene_id "MSTRG.131137"; transcript_id "ENST00000490115"; exon_number "13"; gene_name "PFKFB4"; ref_gene_id "ENSG00000114268";
chr3	StringTie	exon	48550118	48550234	1000	-	.	gene_id "MSTRG.131137"; transcript_id "ENST00000490115"; exon_number "14"; gene_name "PFKFB4"; ref_gene_id "ENSG00000114268";
chr3	StringTie	exon	48556681	48556923	1000	-	.	gene_id "MSTRG.131137"; transcript_id "ENST00000490115"; exon_number "15"; gene_name "PFKFB4"; ref_gene_id "ENSG00000114268";
chr3	StringTie	transcript	48547879	48550235	1000	-	.	gene_id "MSTRG.131137"; transcript_id "ENST00000490404"; gene_name "PFKFB4"; ref_gene_id "ENSG00000114268";
chr3	StringTie	exon	48547879	48548384	1000	-	.	gene_id "MSTRG.131137"; transcript_id "ENST00000490404"; exon_number "1"; gene_name "PFKFB4"; ref_gene_id "ENSG00000114268";
chr3	StringTie	exon	48548532	48548659	1000	-	.	gene_id "MSTRG.131137"; transcript_id "ENST00000490404"; exon_number "2"; gene_name "PFKFB4"; ref_gene_id "ENSG00000114268";
chr3	StringTie	exon	48549864	48549960	1000	-	.	gene_id "MSTRG.131137"; transcript_id "ENST00000490404"; exon_number "3"; gene_name "PFKFB4"; ref_gene_id "ENSG00000114268";
chr3	StringTie	exon	48550118	48550235	1000	-	.	gene_id "MSTRG.131137"; transcript_id "ENST00000490404"; exon_number "4"; gene_name "PFKFB4"; ref_gene_id "ENSG00000114268";
chr3	StringTie	transcript	48501182	48504776	1000	-	.	gene_id "MSTRG.131137"; transcript_id "ENST00000490864"; gene_name "SHISA5"; ref_gene_id "ENSG00000164054";
chr3	StringTie	exon	48501182	48501293	1000	-	.	gene_id "MSTRG.131137"; transcript_id "ENST00000490864"; exon_number "1"; gene_name "SHISA5"; ref_gene_id "ENSG00000164054";
chr3	StringTie	exon	48503095	48503193	1000	-	.	gene_id "MSTRG.131137"; transcript_id "ENST00000490864"; exon_number "2"; gene_name "SHISA5"; ref_gene_id "ENSG00000164054";
chr3	StringTie	exon	48504423	48504776	1000	-	.	gene_id "MSTRG.131137"; transcript_id "ENST00000490864"; exon_number "3"; gene_name "SHISA5"; ref_gene_id "ENSG00000164054";
chr3	StringTie	transcript	48609596	48610976	1000	-	.	gene_id "MSTRG.131137"; transcript_id "ENST00000493806"; gene_name "UQCRC1"; ref_gene_id "ENSG00000010256";
chr3	StringTie	exon	48609596	48610005	1000	-	.	gene_id "MSTRG.131137"; transcript_id "ENST00000493806"; exon_number "1"; gene_name "UQCRC1"; ref_gene_id "ENSG00000010256";
chr3	StringTie	exon	48610820	48610976	1000	-	.	gene_id "MSTRG.131137"; transcript_id "ENST00000493806"; exon_number "2"; gene_name "UQCRC1"; ref_gene_id "ENSG00000010256";
chr3	StringTie	transcript	48467876	48473103	1000	-	.	gene_id "MSTRG.131137"; transcript_id "ENST00000494854"; gene_name "SHISA5"; ref_gene_id "ENSG00000164054";
chr3	StringTie	exon	48467876	48469573	1000	-	.	gene_id "MSTRG.131137"; transcript_id "ENST00000494854"; exon_number "1"; gene_name "SHISA5"; ref_gene_id "ENSG00000164054";
chr3	StringTie	exon	48469728	48469843	1000	-	.	gene_id "MSTRG.131137"; transcript_id "ENST00000494854"; exon_number "2"; gene_name "SHISA5"; ref_gene_id "ENSG00000164054";
chr3	StringTie	exon	48473010	48473103	1000	-	.	gene_id "MSTRG.131137"; transcript_id "ENST00000494854"; exon_number "3"; gene_name "SHISA5"; ref_gene_id "ENSG00000164054";
chr3	StringTie	transcript	48502361	48504802	1000	-	.	gene_id "MSTRG.131137"; transcript_id "ENST00000496408"; gene_name "SHISA5"; ref_gene_id "ENSG00000164054";
chr3	StringTie	exon	48502361	48502452	1000	-	.	gene_id "MSTRG.131137"; transcript_id "ENST00000496408"; exon_number "1"; gene_name "SHISA5"; ref_gene_id "ENSG00000164054";
chr3	StringTie	exon	48503095	48503193	1000	-	.	gene_id "MSTRG.131137"; transcript_id "ENST00000496408"; exon_number "2"; gene_name "SHISA5"; ref_gene_id "ENSG00000164054";
chr3	StringTie	exon	48504423	48504802	1000	-	.	gene_id "MSTRG.131137"; transcript_id "ENST00000496408"; exon_number "3"; gene_name "SHISA5"; ref_gene_id "ENSG00000164054";
chr3	StringTie	transcript	48539697	48561972	1000	-	.	gene_id "MSTRG.131137"; transcript_id "ENST00000496767"; gene_name "PFKFB4"; ref_gene_id "ENSG00000114268";
chr3	StringTie	exon	48539697	48539771	1000	-	.	gene_id "MSTRG.131137"; transcript_id "ENST00000496767"; exon_number "1"; gene_name "PFKFB4"; ref_gene_id "ENSG00000114268";
chr3	StringTie	exon	48543580	48543646	1000	-	.	gene_id "MSTRG.131137"; transcript_id "ENST00000496767"; exon_number "2"; gene_name "PFKFB4"; ref_gene_id "ENSG00000114268";
chr3	StringTie	exon	48548532	48548659	1000	-	.	gene_id "MSTRG.131137"; transcript_id "ENST00000496767"; exon_number "3"; gene_name "PFKFB4"; ref_gene_id "ENSG00000114268";
chr3	StringTie	exon	48549864	48549960	1000	-	.	gene_id "MSTRG.131137"; transcript_id "ENST00000496767"; exon_number "4"; gene_name "PFKFB4"; ref_gene_id "ENSG00000114268";
chr3	StringTie	exon	48550118	48550234	1000	-	.	gene_id "MSTRG.131137"; transcript_id "ENST00000496767"; exon_number "5"; gene_name "PFKFB4"; ref_gene_id "ENSG00000114268";
chr3	StringTie	exon	48561587	48561668	1000	-	.	gene_id "MSTRG.131137"; transcript_id "ENST00000496767"; exon_number "6"; gene_name "PFKFB4"; ref_gene_id "ENSG00000114268";
chr3	StringTie	exon	48561760	48561972	1000	-	.	gene_id "MSTRG.131137"; transcript_id "ENST00000496767"; exon_number "7"; gene_name "PFKFB4"; ref_gene_id "ENSG00000114268";
chr3	StringTie	transcript	48406723	48409404	1000	-	.	gene_id "MSTRG.131137"; transcript_id "ENST00000497627"; gene_name "PLXNB1"; ref_gene_id "ENSG00000164050";
chr3	StringTie	exon	48406723	48406898	1000	-	.	gene_id "MSTRG.131137"; transcript_id "ENST00000497627"; exon_number "1"; gene_name "PLXNB1"; ref_gene_id "ENSG00000164050";
chr3	StringTie	exon	48407027	48407091	1000	-	.	gene_id "MSTRG.131137"; transcript_id "ENST00000497627"; exon_number "2"; gene_name "PLXNB1"; ref_gene_id "ENSG00000164050";
chr3	StringTie	exon	48409329	48409404	1000	-	.	gene_id "MSTRG.131137"; transcript_id "ENST00000497627"; exon_number "3"; gene_name "PLXNB1"; ref_gene_id "ENSG00000164050";
chr3	StringTie	transcript	48468768	48473079	1000	-	.	gene_id "MSTRG.131137"; transcript_id "ENST00000497863"; gene_name "SHISA5"; ref_gene_id "ENSG00000164054";
chr3	StringTie	exon	48468768	48469186	1000	-	.	gene_id "MSTRG.131137"; transcript_id "ENST00000497863"; exon_number "1"; gene_name "SHISA5"; ref_gene_id "ENSG00000164054";
chr3	StringTie	exon	48469361	48469843	1000	-	.	gene_id "MSTRG.131137"; transcript_id "ENST00000497863"; exon_number "2"; gene_name "SHISA5"; ref_gene_id "ENSG00000164054";
chr3	StringTie	exon	48473010	48473079	1000	-	.	gene_id "MSTRG.131137"; transcript_id "ENST00000497863"; exon_number "3"; gene_name "SHISA5"; ref_gene_id "ENSG00000164054";
chr3	StringTie	transcript	48467877	48469923	1000	-	.	gene_id "MSTRG.131137"; transcript_id "ENST00000612611"; gene_name "SHISA5"; ref_gene_id "ENSG00000164054";
chr3	StringTie	exon	48467877	48468982	1000	-	.	gene_id "MSTRG.131137"; transcript_id "ENST00000612611"; exon_number "1"; gene_name "SHISA5"; ref_gene_id "ENSG00000164054";
chr3	StringTie	exon	48469023	48469186	1000	-	.	gene_id "MSTRG.131137"; transcript_id "ENST00000612611"; exon_number "2"; gene_name "SHISA5"; ref_gene_id "ENSG00000164054";
chr3	StringTie	exon	48469361	48469573	1000	-	.	gene_id "MSTRG.131137"; transcript_id "ENST00000612611"; exon_number "3"; gene_name "SHISA5"; ref_gene_id "ENSG00000164054";
chr3	StringTie	exon	48469728	48469923	1000	-	.	gene_id "MSTRG.131137"; transcript_id "ENST00000612611"; exon_number "4"; gene_name "SHISA5"; ref_gene_id "ENSG00000164054";
chr3	StringTie	transcript	48467798	48504050	1000	-	.	gene_id "MSTRG.131137"; transcript_id "ENST00000619810"; gene_name "SHISA5"; ref_gene_id "ENSG00000164054";
chr3	StringTie	exon	48467798	48469186	1000	-	.	gene_id "MSTRG.131137"; transcript_id "ENST00000619810"; exon_number "1"; gene_name "SHISA5"; ref_gene_id "ENSG00000164054";
chr3	StringTie	exon	48469361	48469573	1000	-	.	gene_id "MSTRG.131137"; transcript_id "ENST00000619810"; exon_number "2"; gene_name "SHISA5"; ref_gene_id "ENSG00000164054";
chr3	StringTie	exon	48469728	48469843	1000	-	.	gene_id "MSTRG.131137"; transcript_id "ENST00000619810"; exon_number "3"; gene_name "SHISA5"; ref_gene_id "ENSG00000164054";
chr3	StringTie	exon	48479177	48479257	1000	-	.	gene_id "MSTRG.131137"; transcript_id "ENST00000619810"; exon_number "4"; gene_name "SHISA5"; ref_gene_id "ENSG00000164054";
chr3	StringTie	exon	48501137	48501293	1000	-	.	gene_id "MSTRG.131137"; transcript_id "ENST00000619810"; exon_number "5"; gene_name "SHISA5"; ref_gene_id "ENSG00000164054";
chr3	StringTie	exon	48503095	48503193	1000	-	.	gene_id "MSTRG.131137"; transcript_id "ENST00000619810"; exon_number "6"; gene_name "SHISA5"; ref_gene_id "ENSG00000164054";
chr3	StringTie	exon	48503721	48504050	1000	-	.	gene_id "MSTRG.131137"; transcript_id "ENST00000619810"; exon_number "7"; gene_name "SHISA5"; ref_gene_id "ENSG00000164054";
chr3	StringTie	transcript	48549961	48550021	1000	-	.	gene_id "MSTRG.131137"; transcript_id "ENST00000622118"; gene_name "MIR6823"; ref_gene_id "ENSG00000278799";
chr3	StringTie	exon	48549961	48550021	1000	-	.	gene_id "MSTRG.131137"; transcript_id "ENST00000622118"; exon_number "1"; gene_name "MIR6823"; ref_gene_id "ENSG00000278799";
chr3	StringTie	transcript	48393213	48473203	1000	-	.	gene_id "MSTRG.131137"; transcript_id "MSTRG.131137.1";
chr3	StringTie	exon	48393213	48393370	1000	-	.	gene_id "MSTRG.131137"; transcript_id "MSTRG.131137.1"; exon_number "1";
chr3	StringTie	exon	48403337	48404590	1000	-	.	gene_id "MSTRG.131137"; transcript_id "MSTRG.131137.1"; exon_number "2";
chr3	StringTie	exon	48405724	48405798	1000	-	.	gene_id "MSTRG.131137"; transcript_id "MSTRG.131137.1"; exon_number "3";
chr3	StringTie	exon	48406823	48406898	1000	-	.	gene_id "MSTRG.131137"; transcript_id "MSTRG.131137.1"; exon_number "4";
chr3	StringTie	exon	48407027	48407091	1000	-	.	gene_id "MSTRG.131137"; transcript_id "MSTRG.131137.1"; exon_number "5";
chr3	StringTie	exon	48409329	48409476	1000	-	.	gene_id "MSTRG.131137"; transcript_id "MSTRG.131137.1"; exon_number "6";
chr3	StringTie	exon	48409571	48409731	1000	-	.	gene_id "MSTRG.131137"; transcript_id "MSTRG.131137.1"; exon_number "7";
chr3	StringTie	exon	48409905	48410077	1000	-	.	gene_id "MSTRG.131137"; transcript_id "MSTRG.131137.1"; exon_number "8";
chr3	StringTie	exon	48410296	48410380	1000	-	.	gene_id "MSTRG.131137"; transcript_id "MSTRG.131137.1"; exon_number "9";
chr3	StringTie	exon	48410455	48410558	1000	-	.	gene_id "MSTRG.131137"; transcript_id "MSTRG.131137.1"; exon_number "10";
chr3	StringTie	exon	48410868	48411036	1000	-	.	gene_id "MSTRG.131137"; transcript_id "MSTRG.131137.1"; exon_number "11";
chr3	StringTie	exon	48411863	48412009	1000	-	.	gene_id "MSTRG.131137"; transcript_id "MSTRG.131137.1"; exon_number "12";
chr3	StringTie	exon	48412238	48412304	1000	-	.	gene_id "MSTRG.131137"; transcript_id "MSTRG.131137.1"; exon_number "13";
chr3	StringTie	exon	48412442	48412620	1000	-	.	gene_id "MSTRG.131137"; transcript_id "MSTRG.131137.1"; exon_number "14";
chr3	StringTie	exon	48412742	48412959	1000	-	.	gene_id "MSTRG.131137"; transcript_id "MSTRG.131137.1"; exon_number "15";
chr3	StringTie	exon	48413069	48413169	1000	-	.	gene_id "MSTRG.131137"; transcript_id "MSTRG.131137.1"; exon_number "16";
chr3	StringTie	exon	48413670	48413812	1000	-	.	gene_id "MSTRG.131137"; transcript_id "MSTRG.131137.1"; exon_number "17";
chr3	StringTie	exon	48413895	48414071	1000	-	.	gene_id "MSTRG.131137"; transcript_id "MSTRG.131137.1"; exon_number "18";
chr3	StringTie	exon	48414799	48415041	1000	-	.	gene_id "MSTRG.131137"; transcript_id "MSTRG.131137.1"; exon_number "19";
chr3	StringTie	exon	48415176	48415347	1000	-	.	gene_id "MSTRG.131137"; transcript_id "MSTRG.131137.1"; exon_number "20";
chr3	StringTie	exon	48415583	48415759	1000	-	.	gene_id "MSTRG.131137"; transcript_id "MSTRG.131137.1"; exon_number "21";
chr3	StringTie	exon	48416031	48416167	1000	-	.	gene_id "MSTRG.131137"; transcript_id "MSTRG.131137.1"; exon_number "22";
chr3	StringTie	exon	48416346	48416451	1000	-	.	gene_id "MSTRG.131137"; transcript_id "MSTRG.131137.1"; exon_number "23";
chr3	StringTie	exon	48417911	48418062	1000	-	.	gene_id "MSTRG.131137"; transcript_id "MSTRG.131137.1"; exon_number "24";
chr3	StringTie	exon	48418191	48418363	1000	-	.	gene_id "MSTRG.131137"; transcript_id "MSTRG.131137.1"; exon_number "25";
chr3	StringTie	exon	48418449	48418542	1000	-	.	gene_id "MSTRG.131137"; transcript_id "MSTRG.131137.1"; exon_number "26";
chr3	StringTie	exon	48418917	48419039	1000	-	.	gene_id "MSTRG.131137"; transcript_id "MSTRG.131137.1"; exon_number "27";
chr3	StringTie	exon	48419244	48419366	1000	-	.	gene_id "MSTRG.131137"; transcript_id "MSTRG.131137.1"; exon_number "28";
chr3	StringTie	exon	48419577	48420257	1000	-	.	gene_id "MSTRG.131137"; transcript_id "MSTRG.131137.1"; exon_number "29";
chr3	StringTie	exon	48420665	48420773	1000	-	.	gene_id "MSTRG.131137"; transcript_id "MSTRG.131137.1"; exon_number "30";
chr3	StringTie	exon	48420848	48420956	1000	-	.	gene_id "MSTRG.131137"; transcript_id "MSTRG.131137.1"; exon_number "31";
chr3	StringTie	exon	48421228	48421384	1000	-	.	gene_id "MSTRG.131137"; transcript_id "MSTRG.131137.1"; exon_number "32";
chr3	StringTie	exon	48421674	48421806	1000	-	.	gene_id "MSTRG.131137"; transcript_id "MSTRG.131137.1"; exon_number "33";
chr3	StringTie	exon	48422105	48422205	1000	-	.	gene_id "MSTRG.131137"; transcript_id "MSTRG.131137.1"; exon_number "34";
chr3	StringTie	exon	48422331	48422459	1000	-	.	gene_id "MSTRG.131137"; transcript_id "MSTRG.131137.1"; exon_number "35";
chr3	StringTie	exon	48422765	48422947	1000	-	.	gene_id "MSTRG.131137"; transcript_id "MSTRG.131137.1"; exon_number "36";
chr3	StringTie	exon	48423505	48424617	1000	-	.	gene_id "MSTRG.131137"; transcript_id "MSTRG.131137.1"; exon_number "37";
chr3	StringTie	exon	48425281	48425333	1000	-	.	gene_id "MSTRG.131137"; transcript_id "MSTRG.131137.1"; exon_number "38";
chr3	StringTie	exon	48431962	48433166	1000	-	.	gene_id "MSTRG.131137"; transcript_id "MSTRG.131137.1"; exon_number "39";
chr3	StringTie	exon	48433707	48433871	1000	-	.	gene_id "MSTRG.131137"; transcript_id "MSTRG.131137.1"; exon_number "40";
chr3	StringTie	exon	48434817	48435136	1000	-	.	gene_id "MSTRG.131137"; transcript_id "MSTRG.131137.1"; exon_number "41";
chr3	StringTie	exon	48439988	48440862	1000	-	.	gene_id "MSTRG.131137"; transcript_id "MSTRG.131137.1"; exon_number "42";
chr3	StringTie	exon	48469361	48469573	1000	-	.	gene_id "MSTRG.131137"; transcript_id "MSTRG.131137.1"; exon_number "43";
chr3	StringTie	exon	48469728	48469843	1000	-	.	gene_id "MSTRG.131137"; transcript_id "MSTRG.131137.1"; exon_number "44";
chr3	StringTie	exon	48473010	48473203	1000	-	.	gene_id "MSTRG.131137"; transcript_id "MSTRG.131137.1"; exon_number "45";
chr3	StringTie	transcript	48401074	48430383	1000	-	.	gene_id "MSTRG.131137"; transcript_id "MSTRG.131137.10";
chr3	StringTie	exon	48401074	48401234	1000	-	.	gene_id "MSTRG.131137"; transcript_id "MSTRG.131137.10"; exon_number "1";
chr3	StringTie	exon	48401720	48401769	1000	-	.	gene_id "MSTRG.131137"; transcript_id "MSTRG.131137.10"; exon_number "2";
chr3	StringTie	exon	48401860	48403415	1000	-	.	gene_id "MSTRG.131137"; transcript_id "MSTRG.131137.10"; exon_number "3";
chr3	StringTie	exon	48403788	48404590	1000	-	.	gene_id "MSTRG.131137"; transcript_id "MSTRG.131137.10"; exon_number "4";
chr3	StringTie	exon	48405724	48405798	1000	-	.	gene_id "MSTRG.131137"; transcript_id "MSTRG.131137.10"; exon_number "5";
chr3	StringTie	exon	48406823	48406898	1000	-	.	gene_id "MSTRG.131137"; transcript_id "MSTRG.131137.10"; exon_number "6";
chr3	StringTie	exon	48407027	48407091	1000	-	.	gene_id "MSTRG.131137"; transcript_id "MSTRG.131137.10"; exon_number "7";
chr3	StringTie	exon	48409329	48409476	1000	-	.	gene_id "MSTRG.131137"; transcript_id "MSTRG.131137.10"; exon_number "8";
chr3	StringTie	exon	48409571	48409731	1000	-	.	gene_id "MSTRG.131137"; transcript_id "MSTRG.131137.10"; exon_number "9";
chr3	StringTie	exon	48409905	48410077	1000	-	.	gene_id "MSTRG.131137"; transcript_id "MSTRG.131137.10"; exon_number "10";
chr3	StringTie	exon	48410296	48410380	1000	-	.	gene_id "MSTRG.131137"; transcript_id "MSTRG.131137.10"; exon_number "11";
chr3	StringTie	exon	48410455	48410558	1000	-	.	gene_id "MSTRG.131137"; transcript_id "MSTRG.131137.10"; exon_number "12";
chr3	StringTie	exon	48410868	48411036	1000	-	.	gene_id "MSTRG.131137"; transcript_id "MSTRG.131137.10"; exon_number "13";
chr3	StringTie	exon	48411863	48412009	1000	-	.	gene_id "MSTRG.131137"; transcript_id "MSTRG.131137.10"; exon_number "14";
chr3	StringTie	exon	48412238	48412304	1000	-	.	gene_id "MSTRG.131137"; transcript_id "MSTRG.131137.10"; exon_number "15";
chr3	StringTie	exon	48412442	48412620	1000	-	.	gene_id "MSTRG.131137"; transcript_id "MSTRG.131137.10"; exon_number "16";
chr3	StringTie	exon	48412742	48412959	1000	-	.	gene_id "MSTRG.131137"; transcript_id "MSTRG.131137.10"; exon_number "17";
chr3	StringTie	exon	48413069	48413169	1000	-	.	gene_id "MSTRG.131137"; transcript_id "MSTRG.131137.10"; exon_number "18";
chr3	StringTie	exon	48413670	48413818	1000	-	.	gene_id "MSTRG.131137"; transcript_id "MSTRG.131137.10"; exon_number "19";
chr3	StringTie	exon	48413895	48414071	1000	-	.	gene_id "MSTRG.131137"; transcript_id "MSTRG.131137.10"; exon_number "20";
chr3	StringTie	exon	48414799	48415041	1000	-	.	gene_id "MSTRG.131137"; transcript_id "MSTRG.131137.10"; exon_number "21";
chr3	StringTie	exon	48415176	48415347	1000	-	.	gene_id "MSTRG.131137"; transcript_id "MSTRG.131137.10"; exon_number "22";
chr3	StringTie	exon	48415583	48415759	1000	-	.	gene_id "MSTRG.131137"; transcript_id "MSTRG.131137.10"; exon_number "23";
chr3	StringTie	exon	48416031	48416167	1000	-	.	gene_id "MSTRG.131137"; transcript_id "MSTRG.131137.10"; exon_number "24";
chr3	StringTie	exon	48416346	48416451	1000	-	.	gene_id "MSTRG.131137"; transcript_id "MSTRG.131137.10"; exon_number "25";
chr3	StringTie	exon	48417911	48418062	1000	-	.	gene_id "MSTRG.131137"; transcript_id "MSTRG.131137.10"; exon_number "26";
chr3	StringTie	exon	48418191	48418363	1000	-	.	gene_id "MSTRG.131137"; transcript_id "MSTRG.131137.10"; exon_number "27";
chr3	StringTie	exon	48418449	48418542	1000	-	.	gene_id "MSTRG.131137"; transcript_id "MSTRG.131137.10"; exon_number "28";
chr3	StringTie	exon	48418917	48419039	1000	-	.	gene_id "MSTRG.131137"; transcript_id "MSTRG.131137.10"; exon_number "29";
chr3	StringTie	exon	48419244	48419366	1000	-	.	gene_id "MSTRG.131137"; transcript_id "MSTRG.131137.10"; exon_number "30";
chr3	StringTie	exon	48419577	48420257	1000	-	.	gene_id "MSTRG.131137"; transcript_id "MSTRG.131137.10"; exon_number "31";
chr3	StringTie	exon	48420665	48420773	1000	-	.	gene_id "MSTRG.131137"; transcript_id "MSTRG.131137.10"; exon_number "32";
chr3	StringTie	exon	48420848	48420956	1000	-	.	gene_id "MSTRG.131137"; transcript_id "MSTRG.131137.10"; exon_number "33";
chr3	StringTie	exon	48421228	48421384	1000	-	.	gene_id "MSTRG.131137"; transcript_id "MSTRG.131137.10"; exon_number "34";
chr3	StringTie	exon	48421674	48421806	1000	-	.	gene_id "MSTRG.131137"; transcript_id "MSTRG.131137.10"; exon_number "35";
chr3	StringTie	exon	48422105	48422205	1000	-	.	gene_id "MSTRG.131137"; transcript_id "MSTRG.131137.10"; exon_number "36";
chr3	StringTie	exon	48422331	48422459	1000	-	.	gene_id "MSTRG.131137"; transcript_id "MSTRG.131137.10"; exon_number "37";
chr3	StringTie	exon	48422765	48422947	1000	-	.	gene_id "MSTRG.131137"; transcript_id "MSTRG.131137.10"; exon_number "38";
chr3	StringTie	exon	48423505	48424617	1000	-	.	gene_id "MSTRG.131137"; transcript_id "MSTRG.131137.10"; exon_number "39";
chr3	StringTie	exon	48425281	48425333	1000	-	.	gene_id "MSTRG.131137"; transcript_id "MSTRG.131137.10"; exon_number "40";
chr3	StringTie	exon	48429253	48430383	1000	-	.	gene_id "MSTRG.131137"; transcript_id "MSTRG.131137.10"; exon_number "41";
chr3	StringTie	transcript	48401262	48430171	1000	-	.	gene_id "MSTRG.131137"; transcript_id "MSTRG.131137.100";
chr3	StringTie	exon	48401262	48401769	1000	-	.	gene_id "MSTRG.131137"; transcript_id "MSTRG.131137.100"; exon_number "1";
chr3	StringTie	exon	48401860	48404590	1000	-	.	gene_id "MSTRG.131137"; transcript_id "MSTRG.131137.100"; exon_number "2";
chr3	StringTie	exon	48405724	48405798	1000	-	.	gene_id "MSTRG.131137"; transcript_id "MSTRG.131137.100"; exon_number "3";
chr3	StringTie	exon	48406823	48406898	1000	-	.	gene_id "MSTRG.131137"; transcript_id "MSTRG.131137.100"; exon_number "4";
chr3	StringTie	exon	48407027	48407091	1000	-	.	gene_id "MSTRG.131137"; transcript_id "MSTRG.131137.100"; exon_number "5";
chr3	StringTie	exon	48409329	48409476	1000	-	.	gene_id "MSTRG.131137"; transcript_id "MSTRG.131137.100"; exon_number "6";
chr3	StringTie	exon	48409571	48409731	1000	-	.	gene_id "MSTRG.131137"; transcript_id "MSTRG.131137.100"; exon_number "7";
chr3	StringTie	exon	48409905	48410077	1000	-	.	gene_id "MSTRG.131137"; transcript_id "MSTRG.131137.100"; exon_number "8";
chr3	StringTie	exon	48410296	48410380	1000	-	.	gene_id "MSTRG.131137"; transcript_id "MSTRG.131137.100"; exon_number "9";
chr3	StringTie	exon	48410455	48410558	1000	-	.	gene_id "MSTRG.131137"; transcript_id "MSTRG.131137.100"; exon_number "10";
chr3	StringTie	exon	48410868	48411036	1000	-	.	gene_id "MSTRG.131137"; transcript_id "MSTRG.131137.100"; exon_number "11";
chr3	StringTie	exon	48411863	48412009	1000	-	.	gene_id "MSTRG.131137"; transcript_id "MSTRG.131137.100"; exon_number "12";
chr3	StringTie	exon	48412238	48412304	1000	-	.	gene_id "MSTRG.131137"; transcript_id "MSTRG.131137.100"; exon_number "13";
chr3	StringTie	exon	48412442	48412620	1000	-	.	gene_id "MSTRG.131137"; transcript_id "MSTRG.131137.100"; exon_number "14";
chr3	StringTie	exon	48412742	48412959	1000	-	.	gene_id "MSTRG.131137"; transcript_id "MSTRG.131137.100"; exon_number "15";
chr3	StringTie	exon	48413069	48413169	1000	-	.	gene_id "MSTRG.131137"; transcript_id "MSTRG.131137.100"; exon_number "16";
chr3	StringTie	exon	48413670	48413818	1000	-	.	gene_id "MSTRG.131137"; transcript_id "MSTRG.131137.100"; exon_number "17";
chr3	StringTie	exon	48413895	48414071	1000	-	.	gene_id "MSTRG.131137"; transcript_id "MSTRG.131137.100"; exon_number "18";
chr3	StringTie	exon	48414799	48415041	1000	-	.	gene_id "MSTRG.131137"; transcript_id "MSTRG.131137.100"; exon_number "19";
chr3	StringTie	exon	48415176	48415347	1000	-	.	gene_id "MSTRG.131137"; transcript_id "MSTRG.131137.100"; exon_number "20";
chr3	StringTie	exon	48415583	48415759	1000	-	.	gene_id "MSTRG.131137"; transcript_id "MSTRG.131137.100"; exon_number "21";
chr3	StringTie	exon	48416031	48416167	1000	-	.	gene_id "MSTRG.131137"; transcript_id "MSTRG.131137.100"; exon_number "22";
chr3	StringTie	exon	48416346	48416451	1000	-	.	gene_id "MSTRG.131137"; transcript_id "MSTRG.131137.100"; exon_number "23";
chr3	StringTie	exon	48417911	48418062	1000	-	.	gene_id "MSTRG.131137"; transcript_id "MSTRG.131137.100"; exon_number "24";
chr3	StringTie	exon	48418191	48418363	1000	-	.	gene_id "MSTRG.131137"; transcript_id "MSTRG.131137.100"; exon_number "25";
chr3	StringTie	exon	48418449	48418542	1000	-	.	gene_id "MSTRG.131137"; transcript_id "MSTRG.131137.100"; exon_number "26";
chr3	StringTie	exon	48418917	48419039	1000	-	.	gene_id "MSTRG.131137"; transcript_id "MSTRG.131137.100"; exon_number "27";
chr3	StringTie	exon	48419244	48420257	1000	-	.	gene_id "MSTRG.131137"; transcript_id "MSTRG.131137.100"; exon_number "28";
chr3	StringTie	exon	48420665	48420773	1000	-	.	gene_id "MSTRG.131137"; transcript_id "MSTRG.131137.100"; exon_number "29";
chr3	StringTie	exon	48420848	48420956	1000	-	.	gene_id "MSTRG.131137"; transcript_id "MSTRG.131137.100"; exon_number "30";
chr3	StringTie	exon	48421228	48421384	1000	-	.	gene_id "MSTRG.131137"; transcript_id "MSTRG.131137.100"; exon_number "31";
chr3	StringTie	exon	48421674	48421806	1000	-	.	gene_id "MSTRG.131137"; transcript_id "MSTRG.131137.100"; exon_number "32";
chr3	StringTie	exon	48422105	48422205	1000	-	.	gene_id "MSTRG.131137"; transcript_id "MSTRG.131137.100"; exon_number "33";
chr3	StringTie	exon	48422331	48422459	1000	-	.	gene_id "MSTRG.131137"; transcript_id "MSTRG.131137.100"; exon_number "34";
chr3	StringTie	exon	48422765	48422947	1000	-	.	gene_id "MSTRG.131137"; transcript_id "MSTRG.131137.100"; exon_number "35";
chr3	StringTie	exon	48423505	48424617	1000	-	.	gene_id "MSTRG.131137"; transcript_id "MSTRG.131137.100"; exon_number "36";
chr3	StringTie	exon	48425281	48425333	1000	-	.	gene_id "MSTRG.131137"; transcript_id "MSTRG.131137.100"; exon_number "37";
chr3	StringTie	exon	48429253	48429418	1000	-	.	gene_id "MSTRG.131137"; transcript_id "MSTRG.131137.100"; exon_number "38";
chr3	StringTie	exon	48429753	48430171	1000	-	.	gene_id "MSTRG.131137"; transcript_id "MSTRG.131137.100"; exon_number "39";
chr3	StringTie	transcript	48401262	48430308	1000	-	.	gene_id "MSTRG.131137"; transcript_id "MSTRG.131137.101";
chr3	StringTie	exon	48401262	48401769	1000	-	.	gene_id "MSTRG.131137"; transcript_id "MSTRG.131137.101"; exon_number "1";
chr3	StringTie	exon	48403337	48403415	1000	-	.	gene_id "MSTRG.131137"; transcript_id "MSTRG.131137.101"; exon_number "2";
chr3	StringTie	exon	48403788	48404590	1000	-	.	gene_id "MSTRG.131137"; transcript_id "MSTRG.131137.101"; exon_number "3";
chr3	StringTie	exon	48405724	48405798	1000	-	.	gene_id "MSTRG.131137"; transcript_id "MSTRG.131137.101"; exon_number "4";
chr3	StringTie	exon	48406823	48406898	1000	-	.	gene_id "MSTRG.131137"; transcript_id "MSTRG.131137.101"; exon_number "5";
chr3	StringTie	exon	48407027	48407091	1000	-	.	gene_id "MSTRG.131137"; transcript_id "MSTRG.131137.101"; exon_number "6";
chr3	StringTie	exon	48409329	48409476	1000	-	.	gene_id "MSTRG.131137"; transcript_id "MSTRG.131137.101"; exon_number "7";
chr3	StringTie	exon	48409571	48409731	1000	-	.	gene_id "MSTRG.131137"; transcript_id "MSTRG.131137.101"; exon_number "8";
chr3	StringTie	exon	48409905	48410077	1000	-	.	gene_id "MSTRG.131137"; transcript_id "MSTRG.131137.101"; exon_number "9";
chr3	StringTie	exon	48410296	48410380	1000	-	.	gene_id "MSTRG.131137"; transcript_id "MSTRG.131137.101"; exon_number "10";
chr3	StringTie	exon	48410455	48410558	1000	-	.	gene_id "MSTRG.131137"; transcript_id "MSTRG.131137.101"; exon_number "11";
chr3	StringTie	exon	48410868	48411036	1000	-	.	gene_id "MSTRG.131137"; transcript_id "MSTRG.131137.101"; exon_number "12";
chr3	StringTie	exon	48411863	48412009	1000	-	.	gene_id "MSTRG.131137"; transcript_id "MSTRG.131137.101"; exon_number "13";
chr3	StringTie	exon	48412238	48412304	1000	-	.	gene_id "MSTRG.131137"; transcript_id "MSTRG.131137.101"; exon_number "14";
chr3	StringTie	exon	48412442	48412620	1000	-	.	gene_id "MSTRG.131137"; transcript_id "MSTRG.131137.101"; exon_number "15";
chr3	StringTie	exon	48412742	48412959	1000	-	.	gene_id "MSTRG.131137"; transcript_id "MSTRG.131137.101"; exon_number "16";
chr3	StringTie	exon	48413069	48413169	1000	-	.	gene_id "MSTRG.131137"; transcript_id "MSTRG.131137.101"; exon_number "17";
chr3	StringTie	exon	48413670	48413818	1000	-	.	gene_id "MSTRG.131137"; transcript_id "MSTRG.131137.101"; exon_number "18";
chr3	StringTie	exon	48413895	48414071	1000	-	.	gene_id "MSTRG.131137"; transcript_id "MSTRG.131137.101"; exon_number "19";
chr3	StringTie	exon	48414799	48415041	1000	-	.	gene_id "MSTRG.131137"; transcript_id "MSTRG.131137.101"; exon_number "20";
chr3	StringTie	exon	48415176	48415347	1000	-	.	gene_id "MSTRG.131137"; transcript_id "MSTRG.131137.101"; exon_number "21";
chr3	StringTie	exon	48415583	48415759	1000	-	.	gene_id "MSTRG.131137"; transcript_id "MSTRG.131137.101"; exon_number "22";
chr3	StringTie	exon	48416031	48416167	1000	-	.	gene_id "MSTRG.131137"; transcript_id "MSTRG.131137.101"; exon_number "23";
chr3	StringTie	exon	48416346	48416451	1000	-	.	gene_id "MSTRG.131137"; transcript_id "MSTRG.131137.101"; exon_number "24";
chr3	StringTie	exon	48417911	48418062	1000	-	.	gene_id "MSTRG.131137"; transcript_id "MSTRG.131137.101"; exon_number "25";
chr3	StringTie	exon	48418191	48418363	1000	-	.	gene_id "MSTRG.131137"; transcript_id "MSTRG.131137.101"; exon_number "26";
chr3	StringTie	exon	48418449	48418542	1000	-	.	gene_id "MSTRG.131137"; transcript_id "MSTRG.131137.101"; exon_number "27";
chr3	StringTie	exon	48418917	48419039	1000	-	.	gene_id "MSTRG.131137"; transcript_id "MSTRG.131137.101"; exon_number "28";
chr3	StringTie	exon	48419244	48419366	1000	-	.	gene_id "MSTRG.131137"; transcript_id "MSTRG.131137.101"; exon_number "29";
chr3	StringTie	exon	48419577	48420257	1000	-	.	gene_id "MSTRG.131137"; transcript_id "MSTRG.131137.101"; exon_number "30";
chr3	StringTie	exon	48420665	48420773	1000	-	.	gene_id "MSTRG.131137"; transcript_id "MSTRG.131137.101"; exon_number "31";
chr3	StringTie	exon	48420848	48420956	1000	-	.	gene_id "MSTRG.131137"; transcript_id "MSTRG.131137.101"; exon_number "32";
chr3	StringTie	exon	48421228	48421384	1000	-	.	gene_id "MSTRG.131137"; transcript_id "MSTRG.131137.101"; exon_number "33";
chr3	StringTie	exon	48421674	48421806	1000	-	.	gene_id "MSTRG.131137"; transcript_id "MSTRG.131137.101"; exon_number "34";
chr3	StringTie	exon	48422123	48422205	1000	-	.	gene_id "MSTRG.131137"; transcript_id "MSTRG.131137.101"; exon_number "35";
chr3	StringTie	exon	48422331	48422459	1000	-	.	gene_id "MSTRG.131137"; transcript_id "MSTRG.131137.101"; exon_number "36";
chr3	StringTie	exon	48422765	48422947	1000	-	.	gene_id "MSTRG.131137"; transcript_id "MSTRG.131137.101"; exon_number "37";
chr3	StringTie	exon	48423505	48424617	1000	-	.	gene_id "MSTRG.131137"; transcript_id "MSTRG.131137.101"; exon_number "38";
chr3	StringTie	exon	48425281	48425333	1000	-	.	gene_id "MSTRG.131137"; transcript_id "MSTRG.131137.101"; exon_number "39";
chr3	StringTie	exon	48430222	48430308	1000	-	.	gene_id "MSTRG.131137"; transcript_id "MSTRG.131137.101"; exon_number "40";
chr3	StringTie	transcript	48401262	48428823	1000	-	.	gene_id "MSTRG.131137"; transcript_id "MSTRG.131137.102";
chr3	StringTie	exon	48401262	48401769	1000	-	.	gene_id "MSTRG.131137"; transcript_id "MSTRG.131137.102"; exon_number "1";
chr3	StringTie	exon	48401860	48403415	1000	-	.	gene_id "MSTRG.131137"; transcript_id "MSTRG.131137.102"; exon_number "2";
chr3	StringTie	exon	48403788	48404590	1000	-	.	gene_id "MSTRG.131137"; transcript_id "MSTRG.131137.102"; exon_number "3";
chr3	StringTie	exon	48405724	48405798	1000	-	.	gene_id "MSTRG.131137"; transcript_id "MSTRG.131137.102"; exon_number "4";
chr3	StringTie	exon	48406823	48406898	1000	-	.	gene_id "MSTRG.131137"; transcript_id "MSTRG.131137.102"; exon_number "5";
chr3	StringTie	exon	48407027	48407091	1000	-	.	gene_id "MSTRG.131137"; transcript_id "MSTRG.131137.102"; exon_number "6";
chr3	StringTie	exon	48409329	48409476	1000	-	.	gene_id "MSTRG.131137"; transcript_id "MSTRG.131137.102"; exon_number "7";
chr3	StringTie	exon	48409571	48409731	1000	-	.	gene_id "MSTRG.131137"; transcript_id "MSTRG.131137.102"; exon_number "8";
chr3	StringTie	exon	48409905	48410077	1000	-	.	gene_id "MSTRG.131137"; transcript_id "MSTRG.131137.102"; exon_number "9";
chr3	StringTie	exon	48410296	48410380	1000	-	.	gene_id "MSTRG.131137"; transcript_id "MSTRG.131137.102"; exon_number "10";
chr3	StringTie	exon	48410455	48410558	1000	-	.	gene_id "MSTRG.131137"; transcript_id "MSTRG.131137.102"; exon_number "11";
chr3	StringTie	exon	48410868	48411036	1000	-	.	gene_id "MSTRG.131137"; transcript_id "MSTRG.131137.102"; exon_number "12";
chr3	StringTie	exon	48411863	48412009	1000	-	.	gene_id "MSTRG.131137"; transcript_id "MSTRG.131137.102"; exon_number "13";
chr3	StringTie	exon	48412238	48412304	1000	-	.	gene_id "MSTRG.131137"; transcript_id "MSTRG.131137.102"; exon_number "14";
chr3	StringTie	exon	48412442	48412620	1000	-	.	gene_id "MSTRG.131137"; transcript_id "MSTRG.131137.102"; exon_number "15";
chr3	StringTie	exon	48412742	48412959	1000	-	.	gene_id "MSTRG.131137"; transcript_id "MSTRG.131137.102"; exon_number "16";
chr3	StringTie	exon	48413069	48413169	1000	-	.	gene_id "MSTRG.131137"; transcript_id "MSTRG.131137.102"; exon_number "17";
chr3	StringTie	exon	48413670	48413812	1000	-	.	gene_id "MSTRG.131137"; transcript_id "MSTRG.131137.102"; exon_number "18";
chr3	StringTie	exon	48413895	48414071	1000	-	.	gene_id "MSTRG.131137"; transcript_id "MSTRG.131137.102"; exon_number "19";
chr3	StringTie	exon	48414799	48415041	1000	-	.	gene_id "MSTRG.131137"; transcript_id "MSTRG.131137.102"; exon_number "20";
chr3	StringTie	exon	48415176	48415347	1000	-	.	gene_id "MSTRG.131137"; transcript_id "MSTRG.131137.102"; exon_number "21";
chr3	StringTie	exon	48415583	48415759	1000	-	.	gene_id "MSTRG.131137"; transcript_id "MSTRG.131137.102"; exon_number "22";
chr3	StringTie	exon	48416031	48416167	1000	-	.	gene_id "MSTRG.131137"; transcript_id "MSTRG.131137.102"; exon_number "23";
chr3	StringTie	exon	48416346	48416451	1000	-	.	gene_id "MSTRG.131137"; transcript_id "MSTRG.131137.102"; exon_number "24";
chr3	StringTie	exon	48417911	48418062	1000	-	.	gene_id "MSTRG.131137"; transcript_id "MSTRG.131137.102"; exon_number "25";
chr3	StringTie	exon	48418191	48418363	1000	-	.	gene_id "MSTRG.131137"; transcript_id "MSTRG.131137.102"; exon_number "26";
chr3	StringTie	exon	48418449	48418542	1000	-	.	gene_id "MSTRG.131137"; transcript_id "MSTRG.131137.102"; exon_number "27";
chr3	StringTie	exon	48418917	48419039	1000	-	.	gene_id "MSTRG.131137"; transcript_id "MSTRG.131137.102"; exon_number "28";
chr3	StringTie	exon	48419244	48419366	1000	-	.	gene_id "MSTRG.131137"; transcript_id "MSTRG.131137.102"; exon_number "29";
chr3	StringTie	exon	48419577	48420257	1000	-	.	gene_id "MSTRG.131137"; transcript_id "MSTRG.131137.102"; exon_number "30";
chr3	StringTie	exon	48420665	48420773	1000	-	.	gene_id "MSTRG.131137"; transcript_id "MSTRG.131137.102"; exon_number "31";
chr3	StringTie	exon	48420848	48420956	1000	-	.	gene_id "MSTRG.131137"; transcript_id "MSTRG.131137.102"; exon_number "32";
chr3	StringTie	exon	48421228	48421384	1000	-	.	gene_id "MSTRG.131137"; transcript_id "MSTRG.131137.102"; exon_number "33";
chr3	StringTie	exon	48421674	48421806	1000	-	.	gene_id "MSTRG.131137"; transcript_id "MSTRG.131137.102"; exon_number "34";
chr3	StringTie	exon	48422105	48422205	1000	-	.	gene_id "MSTRG.131137"; transcript_id "MSTRG.131137.102"; exon_number "35";
chr3	StringTie	exon	48422331	48422459	1000	-	.	gene_id "MSTRG.131137"; transcript_id "MSTRG.131137.102"; exon_number "36";
chr3	StringTie	exon	48422765	48422947	1000	-	.	gene_id "MSTRG.131137"; transcript_id "MSTRG.131137.102"; exon_number "37";
chr3	StringTie	exon	48423505	48424617	1000	-	.	gene_id "MSTRG.131137"; transcript_id "MSTRG.131137.102"; exon_number "38";
chr3	StringTie	exon	48425281	48425333	1000	-	.	gene_id "MSTRG.131137"; transcript_id "MSTRG.131137.102"; exon_number "39";
chr3	StringTie	exon	48428548	48428823	1000	-	.	gene_id "MSTRG.131137"; transcript_id "MSTRG.131137.102"; exon_number "40";
chr3	StringTie	transcript	48401262	48428823	1000	-	.	gene_id "MSTRG.131137"; transcript_id "MSTRG.131137.103";
chr3	StringTie	exon	48401262	48401769	1000	-	.	gene_id "MSTRG.131137"; transcript_id "MSTRG.131137.103"; exon_number "1";
chr3	StringTie	exon	48401860	48404590	1000	-	.	gene_id "MSTRG.131137"; transcript_id "MSTRG.131137.103"; exon_number "2";
chr3	StringTie	exon	48405323	48405510	1000	-	.	gene_id "MSTRG.131137"; transcript_id "MSTRG.131137.103"; exon_number "3";
chr3	StringTie	exon	48405724	48405798	1000	-	.	gene_id "MSTRG.131137"; transcript_id "MSTRG.131137.103"; exon_number "4";
chr3	StringTie	exon	48406823	48406898	1000	-	.	gene_id "MSTRG.131137"; transcript_id "MSTRG.131137.103"; exon_number "5";
chr3	StringTie	exon	48407027	48407091	1000	-	.	gene_id "MSTRG.131137"; transcript_id "MSTRG.131137.103"; exon_number "6";
chr3	StringTie	exon	48409329	48409476	1000	-	.	gene_id "MSTRG.131137"; transcript_id "MSTRG.131137.103"; exon_number "7";
chr3	StringTie	exon	48409571	48409731	1000	-	.	gene_id "MSTRG.131137"; transcript_id "MSTRG.131137.103"; exon_number "8";
chr3	StringTie	exon	48409905	48410077	1000	-	.	gene_id "MSTRG.131137"; transcript_id "MSTRG.131137.103"; exon_number "9";
chr3	StringTie	exon	48410296	48410380	1000	-	.	gene_id "MSTRG.131137"; transcript_id "MSTRG.131137.103"; exon_number "10";
chr3	StringTie	exon	48410455	48410558	1000	-	.	gene_id "MSTRG.131137"; transcript_id "MSTRG.131137.103"; exon_number "11";
chr3	StringTie	exon	48410868	48411036	1000	-	.	gene_id "MSTRG.131137"; transcript_id "MSTRG.131137.103"; exon_number "12";
chr3	StringTie	exon	48411863	48412009	1000	-	.	gene_id "MSTRG.131137"; transcript_id "MSTRG.131137.103"; exon_number "13";
chr3	StringTie	exon	48412238	48412304	1000	-	.	gene_id "MSTRG.131137"; transcript_id "MSTRG.131137.103"; exon_number "14";
chr3	StringTie	exon	48412442	48412620	1000	-	.	gene_id "MSTRG.131137"; transcript_id "MSTRG.131137.103"; exon_number "15";
chr3	StringTie	exon	48412742	48412959	1000	-	.	gene_id "MSTRG.131137"; transcript_id "MSTRG.131137.103"; exon_number "16";
chr3	StringTie	exon	48413069	48413169	1000	-	.	gene_id "MSTRG.131137"; transcript_id "MSTRG.131137.103"; exon_number "17";
chr3	StringTie	exon	48413424	48413537	1000	-	.	gene_id "MSTRG.131137"; transcript_id "MSTRG.131137.103"; exon_number "18";
chr3	StringTie	exon	48413670	48413818	1000	-	.	gene_id "MSTRG.131137"; transcript_id "MSTRG.131137.103"; exon_number "19";
chr3	StringTie	exon	48413895	48414071	1000	-	.	gene_id "MSTRG.131137"; transcript_id "MSTRG.131137.103"; exon_number "20";
chr3	StringTie	exon	48414799	48415041	1000	-	.	gene_id "MSTRG.131137"; transcript_id "MSTRG.131137.103"; exon_number "21";
chr3	StringTie	exon	48415176	48415347	1000	-	.	gene_id "MSTRG.131137"; transcript_id "MSTRG.131137.103"; exon_number "22";
chr3	StringTie	exon	48415583	48415759	1000	-	.	gene_id "MSTRG.131137"; transcript_id "MSTRG.131137.103"; exon_number "23";
chr3	StringTie	exon	48416031	48416167	1000	-	.	gene_id "MSTRG.131137"; transcript_id "MSTRG.131137.103"; exon_number "24";
chr3	StringTie	exon	48416346	48416451	1000	-	.	gene_id "MSTRG.131137"; transcript_id "MSTRG.131137.103"; exon_number "25";
chr3	StringTie	exon	48417911	48418062	1000	-	.	gene_id "MSTRG.131137"; transcript_id "MSTRG.131137.103"; exon_number "26";
chr3	StringTie	exon	48418191	48418363	1000	-	.	gene_id "MSTRG.131137"; transcript_id "MSTRG.131137.103"; exon_number "27";
chr3	StringTie	exon	48418449	48418542	1000	-	.	gene_id "MSTRG.131137"; transcript_id "MSTRG.131137.103"; exon_number "28";
chr3	StringTie	exon	48418917	48419039	1000	-	.	gene_id "MSTRG.131137"; transcript_id "MSTRG.131137.103"; exon_number "29";
chr3	StringTie	exon	48419244	48419366	1000	-	.	gene_id "MSTRG.131137"; transcript_id "MSTRG.131137.103"; exon_number "30";
chr3	StringTie	exon	48419577	48420257	1000	-	.	gene_id "MSTRG.131137"; transcript_id "MSTRG.131137.103"; exon_number "31";
chr3	StringTie	exon	48420665	48420773	1000	-	.	gene_id "MSTRG.131137"; transcript_id "MSTRG.131137.103"; exon_number "32";
chr3	StringTie	exon	48420848	48420956	1000	-	.	gene_id "MSTRG.131137"; transcript_id "MSTRG.131137.103"; exon_number "33";
chr3	StringTie	exon	48421224	48421384	1000	-	.	gene_id "MSTRG.131137"; transcript_id "MSTRG.131137.103"; exon_number "34";
chr3	StringTie	exon	48421674	48421800	1000	-	.	gene_id "MSTRG.131137"; transcript_id "MSTRG.131137.103"; exon_number "35";
chr3	StringTie	exon	48422105	48422205	1000	-	.	gene_id "MSTRG.131137"; transcript_id "MSTRG.131137.103"; exon_number "36";
chr3	StringTie	exon	48422331	48422443	1000	-	.	gene_id "MSTRG.131137"; transcript_id "MSTRG.131137.103"; exon_number "37";
chr3	StringTie	exon	48422765	48422947	1000	-	.	gene_id "MSTRG.131137"; transcript_id "MSTRG.131137.103"; exon_number "38";
chr3	StringTie	exon	48423505	48424617	1000	-	.	gene_id "MSTRG.131137"; transcript_id "MSTRG.131137.103"; exon_number "39";
chr3	StringTie	exon	48425281	48428823	1000	-	.	gene_id "MSTRG.131137"; transcript_id "MSTRG.131137.103"; exon_number "40";
chr3	StringTie	transcript	48401262	48429451	1000	-	.	gene_id "MSTRG.131137"; transcript_id "MSTRG.131137.104";
chr3	StringTie	exon	48401262	48401769	1000	-	.	gene_id "MSTRG.131137"; transcript_id "MSTRG.131137.104"; exon_number "1";
chr3	StringTie	exon	48401860	48402379	1000	-	.	gene_id "MSTRG.131137"; transcript_id "MSTRG.131137.104"; exon_number "2";
chr3	StringTie	exon	48403337	48403415	1000	-	.	gene_id "MSTRG.131137"; transcript_id "MSTRG.131137.104"; exon_number "3";
chr3	StringTie	exon	48403788	48404590	1000	-	.	gene_id "MSTRG.131137"; transcript_id "MSTRG.131137.104"; exon_number "4";
chr3	StringTie	exon	48405724	48405798	1000	-	.	gene_id "MSTRG.131137"; transcript_id "MSTRG.131137.104"; exon_number "5";
chr3	StringTie	exon	48406823	48406898	1000	-	.	gene_id "MSTRG.131137"; transcript_id "MSTRG.131137.104"; exon_number "6";
chr3	StringTie	exon	48407027	48407091	1000	-	.	gene_id "MSTRG.131137"; transcript_id "MSTRG.131137.104"; exon_number "7";
chr3	StringTie	exon	48409329	48409476	1000	-	.	gene_id "MSTRG.131137"; transcript_id "MSTRG.131137.104"; exon_number "8";
chr3	StringTie	exon	48409571	48409731	1000	-	.	gene_id "MSTRG.131137"; transcript_id "MSTRG.131137.104"; exon_number "9";
chr3	StringTie	exon	48409905	48410077	1000	-	.	gene_id "MSTRG.131137"; transcript_id "MSTRG.131137.104"; exon_number "10";
chr3	StringTie	exon	48410296	48410380	1000	-	.	gene_id "MSTRG.131137"; transcript_id "MSTRG.131137.104"; exon_number "11";
chr3	StringTie	exon	48410455	48410558	1000	-	.	gene_id "MSTRG.131137"; transcript_id "MSTRG.131137.104"; exon_number "12";
chr3	StringTie	exon	48410868	48411036	1000	-	.	gene_id "MSTRG.131137"; transcript_id "MSTRG.131137.104"; exon_number "13";
chr3	StringTie	exon	48411863	48412009	1000	-	.	gene_id "MSTRG.131137"; transcript_id "MSTRG.131137.104"; exon_number "14";
chr3	StringTie	exon	48412238	48412304	1000	-	.	gene_id "MSTRG.131137"; transcript_id "MSTRG.131137.104"; exon_number "15";
chr3	StringTie	exon	48412442	48412620	1000	-	.	gene_id "MSTRG.131137"; transcript_id "MSTRG.131137.104"; exon_number "16";
chr3	StringTie	exon	48412742	48412959	1000	-	.	gene_id "MSTRG.131137"; transcript_id "MSTRG.131137.104"; exon_number "17";
chr3	StringTie	exon	48413069	48413818	1000	-	.	gene_id "MSTRG.131137"; transcript_id "MSTRG.131137.104"; exon_number "18";
chr3	StringTie	exon	48413895	48414071	1000	-	.	gene_id "MSTRG.131137"; transcript_id "MSTRG.131137.104"; exon_number "19";
chr3	StringTie	exon	48414799	48415041	1000	-	.	gene_id "MSTRG.131137"; transcript_id "MSTRG.131137.104"; exon_number "20";
chr3	StringTie	exon	48415176	48415347	1000	-	.	gene_id "MSTRG.131137"; transcript_id "MSTRG.131137.104"; exon_number "21";
chr3	StringTie	exon	48415583	48415759	1000	-	.	gene_id "MSTRG.131137"; transcript_id "MSTRG.131137.104"; exon_number "22";
chr3	StringTie	exon	48416031	48416167	1000	-	.	gene_id "MSTRG.131137"; transcript_id "MSTRG.131137.104"; exon_number "23";
chr3	StringTie	exon	48416346	48416451	1000	-	.	gene_id "MSTRG.131137"; transcript_id "MSTRG.131137.104"; exon_number "24";
chr3	StringTie	exon	48417911	48418062	1000	-	.	gene_id "MSTRG.131137"; transcript_id "MSTRG.131137.104"; exon_number "25";
chr3	StringTie	exon	48418191	48418363	1000	-	.	gene_id "MSTRG.131137"; transcript_id "MSTRG.131137.104"; exon_number "26";
chr3	StringTie	exon	48418449	48418542	1000	-	.	gene_id "MSTRG.131137"; transcript_id "MSTRG.131137.104"; exon_number "27";
chr3	StringTie	exon	48418917	48419039	1000	-	.	gene_id "MSTRG.131137"; transcript_id "MSTRG.131137.104"; exon_number "28";
chr3	StringTie	exon	48419244	48419366	1000	-	.	gene_id "MSTRG.131137"; transcript_id "MSTRG.131137.104"; exon_number "29";
chr3	StringTie	exon	48419577	48420257	1000	-	.	gene_id "MSTRG.131137"; transcript_id "MSTRG.131137.104"; exon_number "30";
chr3	StringTie	exon	48420665	48420773	1000	-	.	gene_id "MSTRG.131137"; transcript_id "MSTRG.131137.104"; exon_number "31";
chr3	StringTie	exon	48420848	48420956	1000	-	.	gene_id "MSTRG.131137"; transcript_id "MSTRG.131137.104"; exon_number "32";
chr3	StringTie	exon	48421228	48421384	1000	-	.	gene_id "MSTRG.131137"; transcript_id "MSTRG.131137.104"; exon_number "33";
chr3	StringTie	exon	48421674	48421806	1000	-	.	gene_id "MSTRG.131137"; transcript_id "MSTRG.131137.104"; exon_number "34";
chr3	StringTie	exon	48422105	48422205	1000	-	.	gene_id "MSTRG.131137"; transcript_id "MSTRG.131137.104"; exon_number "35";
chr3	StringTie	exon	48422331	48422459	1000	-	.	gene_id "MSTRG.131137"; transcript_id "MSTRG.131137.104"; exon_number "36";
chr3	StringTie	exon	48422765	48422947	1000	-	.	gene_id "MSTRG.131137"; transcript_id "MSTRG.131137.104"; exon_number "37";
chr3	StringTie	exon	48423505	48424617	1000	-	.	gene_id "MSTRG.131137"; transcript_id "MSTRG.131137.104"; exon_number "38";
chr3	StringTie	exon	48425281	48425333	1000	-	.	gene_id "MSTRG.131137"; transcript_id "MSTRG.131137.104"; exon_number "39";
chr3	StringTie	exon	48429253	48429451	1000	-	.	gene_id "MSTRG.131137"; transcript_id "MSTRG.131137.104"; exon_number "40";
chr3	StringTie	transcript	48401262	48429882	1000	-	.	gene_id "MSTRG.131137"; transcript_id "MSTRG.131137.105";
chr3	StringTie	exon	48401262	48401769	1000	-	.	gene_id "MSTRG.131137"; transcript_id "MSTRG.131137.105"; exon_number "1";
chr3	StringTie	exon	48401860	48401918	1000	-	.	gene_id "MSTRG.131137"; transcript_id "MSTRG.131137.105"; exon_number "2";
chr3	StringTie	exon	48403788	48404590	1000	-	.	gene_id "MSTRG.131137"; transcript_id "MSTRG.131137.105"; exon_number "3";
chr3	StringTie	exon	48405724	48405798	1000	-	.	gene_id "MSTRG.131137"; transcript_id "MSTRG.131137.105"; exon_number "4";
chr3	StringTie	exon	48406823	48406898	1000	-	.	gene_id "MSTRG.131137"; transcript_id "MSTRG.131137.105"; exon_number "5";
chr3	StringTie	exon	48407027	48407091	1000	-	.	gene_id "MSTRG.131137"; transcript_id "MSTRG.131137.105"; exon_number "6";
chr3	StringTie	exon	48409329	48409476	1000	-	.	gene_id "MSTRG.131137"; transcript_id "MSTRG.131137.105"; exon_number "7";
chr3	StringTie	exon	48409571	48409731	1000	-	.	gene_id "MSTRG.131137"; transcript_id "MSTRG.131137.105"; exon_number "8";
chr3	StringTie	exon	48409905	48410077	1000	-	.	gene_id "MSTRG.131137"; transcript_id "MSTRG.131137.105"; exon_number "9";
chr3	StringTie	exon	48410296	48410380	1000	-	.	gene_id "MSTRG.131137"; transcript_id "MSTRG.131137.105"; exon_number "10";
chr3	StringTie	exon	48410455	48410558	1000	-	.	gene_id "MSTRG.131137"; transcript_id "MSTRG.131137.105"; exon_number "11";
chr3	StringTie	exon	48410868	48411036	1000	-	.	gene_id "MSTRG.131137"; transcript_id "MSTRG.131137.105"; exon_number "12";
chr3	StringTie	exon	48411863	48412009	1000	-	.	gene_id "MSTRG.131137"; transcript_id "MSTRG.131137.105"; exon_number "13";
chr3	StringTie	exon	48412238	48412304	1000	-	.	gene_id "MSTRG.131137"; transcript_id "MSTRG.131137.105"; exon_number "14";
chr3	StringTie	exon	48412442	48412620	1000	-	.	gene_id "MSTRG.131137"; transcript_id "MSTRG.131137.105"; exon_number "15";
chr3	StringTie	exon	48412742	48412959	1000	-	.	gene_id "MSTRG.131137"; transcript_id "MSTRG.131137.105"; exon_number "16";
chr3	StringTie	exon	48413069	48413169	1000	-	.	gene_id "MSTRG.131137"; transcript_id "MSTRG.131137.105"; exon_number "17";
chr3	StringTie	exon	48413670	48413818	1000	-	.	gene_id "MSTRG.131137"; transcript_id "MSTRG.131137.105"; exon_number "18";
chr3	StringTie	exon	48413895	48414071	1000	-	.	gene_id "MSTRG.131137"; transcript_id "MSTRG.131137.105"; exon_number "19";
chr3	StringTie	exon	48414799	48415041	1000	-	.	gene_id "MSTRG.131137"; transcript_id "MSTRG.131137.105"; exon_number "20";
chr3	StringTie	exon	48415176	48415347	1000	-	.	gene_id "MSTRG.131137"; transcript_id "MSTRG.131137.105"; exon_number "21";
chr3	StringTie	exon	48415583	48415759	1000	-	.	gene_id "MSTRG.131137"; transcript_id "MSTRG.131137.105"; exon_number "22";
chr3	StringTie	exon	48416031	48416167	1000	-	.	gene_id "MSTRG.131137"; transcript_id "MSTRG.131137.105"; exon_number "23";
chr3	StringTie	exon	48416346	48416451	1000	-	.	gene_id "MSTRG.131137"; transcript_id "MSTRG.131137.105"; exon_number "24";
chr3	StringTie	exon	48417911	48418062	1000	-	.	gene_id "MSTRG.131137"; transcript_id "MSTRG.131137.105"; exon_number "25";
chr3	StringTie	exon	48418191	48418363	1000	-	.	gene_id "MSTRG.131137"; transcript_id "MSTRG.131137.105"; exon_number "26";
chr3	StringTie	exon	48418449	48418542	1000	-	.	gene_id "MSTRG.131137"; transcript_id "MSTRG.131137.105"; exon_number "27";
chr3	StringTie	exon	48418917	48419039	1000	-	.	gene_id "MSTRG.131137"; transcript_id "MSTRG.131137.105"; exon_number "28";
chr3	StringTie	exon	48419244	48419366	1000	-	.	gene_id "MSTRG.131137"; transcript_id "MSTRG.131137.105"; exon_number "29";
chr3	StringTie	exon	48419675	48420257	1000	-	.	gene_id "MSTRG.131137"; transcript_id "MSTRG.131137.105"; exon_number "30";
chr3	StringTie	exon	48420665	48420773	1000	-	.	gene_id "MSTRG.131137"; transcript_id "MSTRG.131137.105"; exon_number "31";
chr3	StringTie	exon	48420848	48420956	1000	-	.	gene_id "MSTRG.131137"; transcript_id "MSTRG.131137.105"; exon_number "32";
chr3	StringTie	exon	48421228	48421384	1000	-	.	gene_id "MSTRG.131137"; transcript_id "MSTRG.131137.105"; exon_number "33";
chr3	StringTie	exon	48421674	48421806	1000	-	.	gene_id "MSTRG.131137"; transcript_id "MSTRG.131137.105"; exon_number "34";
chr3	StringTie	exon	48422105	48422205	1000	-	.	gene_id "MSTRG.131137"; transcript_id "MSTRG.131137.105"; exon_number "35";
chr3	StringTie	exon	48422331	48422459	1000	-	.	gene_id "MSTRG.131137"; transcript_id "MSTRG.131137.105"; exon_number "36";
chr3	StringTie	exon	48422765	48422947	1000	-	.	gene_id "MSTRG.131137"; transcript_id "MSTRG.131137.105"; exon_number "37";
chr3	StringTie	exon	48423505	48424617	1000	-	.	gene_id "MSTRG.131137"; transcript_id "MSTRG.131137.105"; exon_number "38";
chr3	StringTie	exon	48425281	48425333	1000	-	.	gene_id "MSTRG.131137"; transcript_id "MSTRG.131137.105"; exon_number "39";
chr3	StringTie	exon	48429253	48429882	1000	-	.	gene_id "MSTRG.131137"; transcript_id "MSTRG.131137.105"; exon_number "40";
chr3	StringTie	transcript	48401262	48430886	1000	-	.	gene_id "MSTRG.131137"; transcript_id "MSTRG.131137.106";
chr3	StringTie	exon	48401262	48401769	1000	-	.	gene_id "MSTRG.131137"; transcript_id "MSTRG.131137.106"; exon_number "1";
chr3	StringTie	exon	48403337	48403415	1000	-	.	gene_id "MSTRG.131137"; transcript_id "MSTRG.131137.106"; exon_number "2";
chr3	StringTie	exon	48403788	48404590	1000	-	.	gene_id "MSTRG.131137"; transcript_id "MSTRG.131137.106"; exon_number "3";
chr3	StringTie	exon	48405724	48405798	1000	-	.	gene_id "MSTRG.131137"; transcript_id "MSTRG.131137.106"; exon_number "4";
chr3	StringTie	exon	48406823	48406898	1000	-	.	gene_id "MSTRG.131137"; transcript_id "MSTRG.131137.106"; exon_number "5";
chr3	StringTie	exon	48407027	48407091	1000	-	.	gene_id "MSTRG.131137"; transcript_id "MSTRG.131137.106"; exon_number "6";
chr3	StringTie	exon	48409329	48409476	1000	-	.	gene_id "MSTRG.131137"; transcript_id "MSTRG.131137.106"; exon_number "7";
chr3	StringTie	exon	48409571	48409731	1000	-	.	gene_id "MSTRG.131137"; transcript_id "MSTRG.131137.106"; exon_number "8";
chr3	StringTie	exon	48409905	48410077	1000	-	.	gene_id "MSTRG.131137"; transcript_id "MSTRG.131137.106"; exon_number "9";
chr3	StringTie	exon	48410296	48410380	1000	-	.	gene_id "MSTRG.131137"; transcript_id "MSTRG.131137.106"; exon_number "10";
chr3	StringTie	exon	48410455	48410558	1000	-	.	gene_id "MSTRG.131137"; transcript_id "MSTRG.131137.106"; exon_number "11";
chr3	StringTie	exon	48410868	48411036	1000	-	.	gene_id "MSTRG.131137"; transcript_id "MSTRG.131137.106"; exon_number "12";
chr3	StringTie	exon	48411863	48412009	1000	-	.	gene_id "MSTRG.131137"; transcript_id "MSTRG.131137.106"; exon_number "13";
chr3	StringTie	exon	48412238	48412304	1000	-	.	gene_id "MSTRG.131137"; transcript_id "MSTRG.131137.106"; exon_number "14";
chr3	StringTie	exon	48412442	48412620	1000	-	.	gene_id "MSTRG.131137"; transcript_id "MSTRG.131137.106"; exon_number "15";
chr3	StringTie	exon	48412742	48412959	1000	-	.	gene_id "MSTRG.131137"; transcript_id "MSTRG.131137.106"; exon_number "16";
chr3	StringTie	exon	48413069	48413169	1000	-	.	gene_id "MSTRG.131137"; transcript_id "MSTRG.131137.106"; exon_number "17";
chr3	StringTie	exon	48413424	48413818	1000	-	.	gene_id "MSTRG.131137"; transcript_id "MSTRG.131137.106"; exon_number "18";
chr3	StringTie	exon	48413895	48414071	1000	-	.	gene_id "MSTRG.131137"; transcript_id "MSTRG.131137.106"; exon_number "19";
chr3	StringTie	exon	48414799	48415041	1000	-	.	gene_id "MSTRG.131137"; transcript_id "MSTRG.131137.106"; exon_number "20";
chr3	StringTie	exon	48415176	48415347	1000	-	.	gene_id "MSTRG.131137"; transcript_id "MSTRG.131137.106"; exon_number "21";
chr3	StringTie	exon	48415583	48415759	1000	-	.	gene_id "MSTRG.131137"; transcript_id "MSTRG.131137.106"; exon_number "22";
chr3	StringTie	exon	48416031	48416167	1000	-	.	gene_id "MSTRG.131137"; transcript_id "MSTRG.131137.106"; exon_number "23";
chr3	StringTie	exon	48416346	48416451	1000	-	.	gene_id "MSTRG.131137"; transcript_id "MSTRG.131137.106"; exon_number "24";
chr3	StringTie	exon	48417911	48418062	1000	-	.	gene_id "MSTRG.131137"; transcript_id "MSTRG.131137.106"; exon_number "25";
chr3	StringTie	exon	48418191	48418363	1000	-	.	gene_id "MSTRG.131137"; transcript_id "MSTRG.131137.106"; exon_number "26";
chr3	StringTie	exon	48418449	48418542	1000	-	.	gene_id "MSTRG.131137"; transcript_id "MSTRG.131137.106"; exon_number "27";
chr3	StringTie	exon	48418917	48419039	1000	-	.	gene_id "MSTRG.131137"; transcript_id "MSTRG.131137.106"; exon_number "28";
chr3	StringTie	exon	48419244	48419366	1000	-	.	gene_id "MSTRG.131137"; transcript_id "MSTRG.131137.106"; exon_number "29";
chr3	StringTie	exon	48419675	48420257	1000	-	.	gene_id "MSTRG.131137"; transcript_id "MSTRG.131137.106"; exon_number "30";
chr3	StringTie	exon	48420665	48420773	1000	-	.	gene_id "MSTRG.131137"; transcript_id "MSTRG.131137.106"; exon_number "31";
chr3	StringTie	exon	48420848	48420956	1000	-	.	gene_id "MSTRG.131137"; transcript_id "MSTRG.131137.106"; exon_number "32";
chr3	StringTie	exon	48421228	48421384	1000	-	.	gene_id "MSTRG.131137"; transcript_id "MSTRG.131137.106"; exon_number "33";
chr3	StringTie	exon	48421674	48421806	1000	-	.	gene_id "MSTRG.131137"; transcript_id "MSTRG.131137.106"; exon_number "34";
chr3	StringTie	exon	48422105	48422205	1000	-	.	gene_id "MSTRG.131137"; transcript_id "MSTRG.131137.106"; exon_number "35";
chr3	StringTie	exon	48422331	48422459	1000	-	.	gene_id "MSTRG.131137"; transcript_id "MSTRG.131137.106"; exon_number "36";
chr3	StringTie	exon	48422765	48422947	1000	-	.	gene_id "MSTRG.131137"; transcript_id "MSTRG.131137.106"; exon_number "37";
chr3	StringTie	exon	48423505	48424617	1000	-	.	gene_id "MSTRG.131137"; transcript_id "MSTRG.131137.106"; exon_number "38";
chr3	StringTie	exon	48425281	48425333	1000	-	.	gene_id "MSTRG.131137"; transcript_id "MSTRG.131137.106"; exon_number "39";
chr3	StringTie	exon	48430123	48430886	1000	-	.	gene_id "MSTRG.131137"; transcript_id "MSTRG.131137.106"; exon_number "40";
chr3	StringTie	transcript	48401262	48430193	1000	-	.	gene_id "MSTRG.131137"; transcript_id "MSTRG.131137.107";
chr3	StringTie	exon	48401262	48401769	1000	-	.	gene_id "MSTRG.131137"; transcript_id "MSTRG.131137.107"; exon_number "1";
chr3	StringTie	exon	48401860	48403415	1000	-	.	gene_id "MSTRG.131137"; transcript_id "MSTRG.131137.107"; exon_number "2";
chr3	StringTie	exon	48403788	48404590	1000	-	.	gene_id "MSTRG.131137"; transcript_id "MSTRG.131137.107"; exon_number "3";
chr3	StringTie	exon	48405724	48405798	1000	-	.	gene_id "MSTRG.131137"; transcript_id "MSTRG.131137.107"; exon_number "4";
chr3	StringTie	exon	48406568	48406740	1000	-	.	gene_id "MSTRG.131137"; transcript_id "MSTRG.131137.107"; exon_number "5";
chr3	StringTie	exon	48406823	48406898	1000	-	.	gene_id "MSTRG.131137"; transcript_id "MSTRG.131137.107"; exon_number "6";
chr3	StringTie	exon	48407027	48407091	1000	-	.	gene_id "MSTRG.131137"; transcript_id "MSTRG.131137.107"; exon_number "7";
chr3	StringTie	exon	48409329	48409476	1000	-	.	gene_id "MSTRG.131137"; transcript_id "MSTRG.131137.107"; exon_number "8";
chr3	StringTie	exon	48409571	48409731	1000	-	.	gene_id "MSTRG.131137"; transcript_id "MSTRG.131137.107"; exon_number "9";
chr3	StringTie	exon	48409905	48410077	1000	-	.	gene_id "MSTRG.131137"; transcript_id "MSTRG.131137.107"; exon_number "10";
chr3	StringTie	exon	48410296	48410380	1000	-	.	gene_id "MSTRG.131137"; transcript_id "MSTRG.131137.107"; exon_number "11";
chr3	StringTie	exon	48410455	48410558	1000	-	.	gene_id "MSTRG.131137"; transcript_id "MSTRG.131137.107"; exon_number "12";
chr3	StringTie	exon	48410868	48411036	1000	-	.	gene_id "MSTRG.131137"; transcript_id "MSTRG.131137.107"; exon_number "13";
chr3	StringTie	exon	48411863	48412009	1000	-	.	gene_id "MSTRG.131137"; transcript_id "MSTRG.131137.107"; exon_number "14";
chr3	StringTie	exon	48412238	48412304	1000	-	.	gene_id "MSTRG.131137"; transcript_id "MSTRG.131137.107"; exon_number "15";
chr3	StringTie	exon	48412442	48412620	1000	-	.	gene_id "MSTRG.131137"; transcript_id "MSTRG.131137.107"; exon_number "16";
chr3	StringTie	exon	48412742	48412959	1000	-	.	gene_id "MSTRG.131137"; transcript_id "MSTRG.131137.107"; exon_number "17";
chr3	StringTie	exon	48413069	48413169	1000	-	.	gene_id "MSTRG.131137"; transcript_id "MSTRG.131137.107"; exon_number "18";
chr3	StringTie	exon	48413670	48413818	1000	-	.	gene_id "MSTRG.131137"; transcript_id "MSTRG.131137.107"; exon_number "19";
chr3	StringTie	exon	48413895	48414071	1000	-	.	gene_id "MSTRG.131137"; transcript_id "MSTRG.131137.107"; exon_number "20";
chr3	StringTie	exon	48414799	48415041	1000	-	.	gene_id "MSTRG.131137"; transcript_id "MSTRG.131137.107"; exon_number "21";
chr3	StringTie	exon	48415176	48415347	1000	-	.	gene_id "MSTRG.131137"; transcript_id "MSTRG.131137.107"; exon_number "22";
chr3	StringTie	exon	48415583	48415759	1000	-	.	gene_id "MSTRG.131137"; transcript_id "MSTRG.131137.107"; exon_number "23";
chr3	StringTie	exon	48416031	48416167	1000	-	.	gene_id "MSTRG.131137"; transcript_id "MSTRG.131137.107"; exon_number "24";
chr3	StringTie	exon	48416346	48416451	1000	-	.	gene_id "MSTRG.131137"; transcript_id "MSTRG.131137.107"; exon_number "25";
chr3	StringTie	exon	48417911	48418062	1000	-	.	gene_id "MSTRG.131137"; transcript_id "MSTRG.131137.107"; exon_number "26";
chr3	StringTie	exon	48418191	48418363	1000	-	.	gene_id "MSTRG.131137"; transcript_id "MSTRG.131137.107"; exon_number "27";
chr3	StringTie	exon	48418449	48418542	1000	-	.	gene_id "MSTRG.131137"; transcript_id "MSTRG.131137.107"; exon_number "28";
chr3	StringTie	exon	48418917	48419039	1000	-	.	gene_id "MSTRG.131137"; transcript_id "MSTRG.131137.107"; exon_number "29";
chr3	StringTie	exon	48419244	48419366	1000	-	.	gene_id "MSTRG.131137"; transcript_id "MSTRG.131137.107"; exon_number "30";
chr3	StringTie	exon	48419675	48420257	1000	-	.	gene_id "MSTRG.131137"; transcript_id "MSTRG.131137.107"; exon_number "31";
chr3	StringTie	exon	48420665	48420773	1000	-	.	gene_id "MSTRG.131137"; transcript_id "MSTRG.131137.107"; exon_number "32";
chr3	StringTie	exon	48420848	48420956	1000	-	.	gene_id "MSTRG.131137"; transcript_id "MSTRG.131137.107"; exon_number "33";
chr3	StringTie	exon	48421224	48421384	1000	-	.	gene_id "MSTRG.131137"; transcript_id "MSTRG.131137.107"; exon_number "34";
chr3	StringTie	exon	48421674	48421806	1000	-	.	gene_id "MSTRG.131137"; transcript_id "MSTRG.131137.107"; exon_number "35";
chr3	StringTie	exon	48422105	48422205	1000	-	.	gene_id "MSTRG.131137"; transcript_id "MSTRG.131137.107"; exon_number "36";
chr3	StringTie	exon	48422331	48422459	1000	-	.	gene_id "MSTRG.131137"; transcript_id "MSTRG.131137.107"; exon_number "37";
chr3	StringTie	exon	48422765	48422947	1000	-	.	gene_id "MSTRG.131137"; transcript_id "MSTRG.131137.107"; exon_number "38";
chr3	StringTie	exon	48423505	48424617	1000	-	.	gene_id "MSTRG.131137"; transcript_id "MSTRG.131137.107"; exon_number "39";
chr3	StringTie	exon	48425281	48425333	1000	-	.	gene_id "MSTRG.131137"; transcript_id "MSTRG.131137.107"; exon_number "40";
chr3	StringTie	exon	48430008	48430193	1000	-	.	gene_id "MSTRG.131137"; transcript_id "MSTRG.131137.107"; exon_number "41";
chr3	StringTie	transcript	48401262	48430169	1000	-	.	gene_id "MSTRG.131137"; transcript_id "MSTRG.131137.108";
chr3	StringTie	exon	48401262	48401769	1000	-	.	gene_id "MSTRG.131137"; transcript_id "MSTRG.131137.108"; exon_number "1";
chr3	StringTie	exon	48401860	48401918	1000	-	.	gene_id "MSTRG.131137"; transcript_id "MSTRG.131137.108"; exon_number "2";
chr3	StringTie	exon	48403788	48404590	1000	-	.	gene_id "MSTRG.131137"; transcript_id "MSTRG.131137.108"; exon_number "3";
chr3	StringTie	exon	48405724	48405798	1000	-	.	gene_id "MSTRG.131137"; transcript_id "MSTRG.131137.108"; exon_number "4";
chr3	StringTie	exon	48406823	48406898	1000	-	.	gene_id "MSTRG.131137"; transcript_id "MSTRG.131137.108"; exon_number "5";
chr3	StringTie	exon	48407027	48407091	1000	-	.	gene_id "MSTRG.131137"; transcript_id "MSTRG.131137.108"; exon_number "6";
chr3	StringTie	exon	48409329	48409476	1000	-	.	gene_id "MSTRG.131137"; transcript_id "MSTRG.131137.108"; exon_number "7";
chr3	StringTie	exon	48409571	48409731	1000	-	.	gene_id "MSTRG.131137"; transcript_id "MSTRG.131137.108"; exon_number "8";
chr3	StringTie	exon	48409905	48410077	1000	-	.	gene_id "MSTRG.131137"; transcript_id "MSTRG.131137.108"; exon_number "9";
chr3	StringTie	exon	48410296	48410380	1000	-	.	gene_id "MSTRG.131137"; transcript_id "MSTRG.131137.108"; exon_number "10";
chr3	StringTie	exon	48410455	48410558	1000	-	.	gene_id "MSTRG.131137"; transcript_id "MSTRG.131137.108"; exon_number "11";
chr3	StringTie	exon	48410868	48411036	1000	-	.	gene_id "MSTRG.131137"; transcript_id "MSTRG.131137.108"; exon_number "12";
chr3	StringTie	exon	48411863	48412009	1000	-	.	gene_id "MSTRG.131137"; transcript_id "MSTRG.131137.108"; exon_number "13";
chr3	StringTie	exon	48412238	48412304	1000	-	.	gene_id "MSTRG.131137"; transcript_id "MSTRG.131137.108"; exon_number "14";
chr3	StringTie	exon	48412442	48412620	1000	-	.	gene_id "MSTRG.131137"; transcript_id "MSTRG.131137.108"; exon_number "15";
chr3	StringTie	exon	48412742	48412959	1000	-	.	gene_id "MSTRG.131137"; transcript_id "MSTRG.131137.108"; exon_number "16";
chr3	StringTie	exon	48413069	48413169	1000	-	.	gene_id "MSTRG.131137"; transcript_id "MSTRG.131137.108"; exon_number "17";
chr3	StringTie	exon	48413670	48413818	1000	-	.	gene_id "MSTRG.131137"; transcript_id "MSTRG.131137.108"; exon_number "18";
chr3	StringTie	exon	48413895	48414071	1000	-	.	gene_id "MSTRG.131137"; transcript_id "MSTRG.131137.108"; exon_number "19";
chr3	StringTie	exon	48414799	48415041	1000	-	.	gene_id "MSTRG.131137"; transcript_id "MSTRG.131137.108"; exon_number "20";
chr3	StringTie	exon	48415176	48415347	1000	-	.	gene_id "MSTRG.131137"; transcript_id "MSTRG.131137.108"; exon_number "21";
chr3	StringTie	exon	48415583	48415759	1000	-	.	gene_id "MSTRG.131137"; transcript_id "MSTRG.131137.108"; exon_number "22";
chr3	StringTie	exon	48416031	48416167	1000	-	.	gene_id "MSTRG.131137"; transcript_id "MSTRG.131137.108"; exon_number "23";
chr3	StringTie	exon	48416346	48416451	1000	-	.	gene_id "MSTRG.131137"; transcript_id "MSTRG.131137.108"; exon_number "24";
chr3	StringTie	exon	48417911	48418062	1000	-	.	gene_id "MSTRG.131137"; transcript_id "MSTRG.131137.108"; exon_number "25";
chr3	StringTie	exon	48418191	48418363	1000	-	.	gene_id "MSTRG.131137"; transcript_id "MSTRG.131137.108"; exon_number "26";
chr3	StringTie	exon	48418449	48418542	1000	-	.	gene_id "MSTRG.131137"; transcript_id "MSTRG.131137.108"; exon_number "27";
chr3	StringTie	exon	48418917	48419039	1000	-	.	gene_id "MSTRG.131137"; transcript_id "MSTRG.131137.108"; exon_number "28";
chr3	StringTie	exon	48419244	48419366	1000	-	.	gene_id "MSTRG.131137"; transcript_id "MSTRG.131137.108"; exon_number "29";
chr3	StringTie	exon	48419577	48420257	1000	-	.	gene_id "MSTRG.131137"; transcript_id "MSTRG.131137.108"; exon_number "30";
chr3	StringTie	exon	48420665	48420773	1000	-	.	gene_id "MSTRG.131137"; transcript_id "MSTRG.131137.108"; exon_number "31";
chr3	StringTie	exon	48420848	48420956	1000	-	.	gene_id "MSTRG.131137"; transcript_id "MSTRG.131137.108"; exon_number "32";
chr3	StringTie	exon	48421228	48421384	1000	-	.	gene_id "MSTRG.131137"; transcript_id "MSTRG.131137.108"; exon_number "33";
chr3	StringTie	exon	48421674	48421806	1000	-	.	gene_id "MSTRG.131137"; transcript_id "MSTRG.131137.108"; exon_number "34";
chr3	StringTie	exon	48422105	48422205	1000	-	.	gene_id "MSTRG.131137"; transcript_id "MSTRG.131137.108"; exon_number "35";
chr3	StringTie	exon	48422331	48422459	1000	-	.	gene_id "MSTRG.131137"; transcript_id "MSTRG.131137.108"; exon_number "36";
chr3	StringTie	exon	48422765	48422947	1000	-	.	gene_id "MSTRG.131137"; transcript_id "MSTRG.131137.108"; exon_number "37";
chr3	StringTie	exon	48423505	48424617	1000	-	.	gene_id "MSTRG.131137"; transcript_id "MSTRG.131137.108"; exon_number "38";
chr3	StringTie	exon	48425281	48425333	1000	-	.	gene_id "MSTRG.131137"; transcript_id "MSTRG.131137.108"; exon_number "39";
chr3	StringTie	exon	48429253	48429342	1000	-	.	gene_id "MSTRG.131137"; transcript_id "MSTRG.131137.108"; exon_number "40";
chr3	StringTie	exon	48430008	48430169	1000	-	.	gene_id "MSTRG.131137"; transcript_id "MSTRG.131137.108"; exon_number "41";
chr3	StringTie	transcript	48401262	48429449	1000	-	.	gene_id "MSTRG.131137"; transcript_id "MSTRG.131137.109";
chr3	StringTie	exon	48401262	48401769	1000	-	.	gene_id "MSTRG.131137"; transcript_id "MSTRG.131137.109"; exon_number "1";
chr3	StringTie	exon	48401860	48401918	1000	-	.	gene_id "MSTRG.131137"; transcript_id "MSTRG.131137.109"; exon_number "2";
chr3	StringTie	exon	48403337	48403415	1000	-	.	gene_id "MSTRG.131137"; transcript_id "MSTRG.131137.109"; exon_number "3";
chr3	StringTie	exon	48403788	48404590	1000	-	.	gene_id "MSTRG.131137"; transcript_id "MSTRG.131137.109"; exon_number "4";
chr3	StringTie	exon	48405724	48405798	1000	-	.	gene_id "MSTRG.131137"; transcript_id "MSTRG.131137.109"; exon_number "5";
chr3	StringTie	exon	48406823	48406898	1000	-	.	gene_id "MSTRG.131137"; transcript_id "MSTRG.131137.109"; exon_number "6";
chr3	StringTie	exon	48407027	48407091	1000	-	.	gene_id "MSTRG.131137"; transcript_id "MSTRG.131137.109"; exon_number "7";
chr3	StringTie	exon	48409329	48409476	1000	-	.	gene_id "MSTRG.131137"; transcript_id "MSTRG.131137.109"; exon_number "8";
chr3	StringTie	exon	48409571	48409731	1000	-	.	gene_id "MSTRG.131137"; transcript_id "MSTRG.131137.109"; exon_number "9";
chr3	StringTie	exon	48409905	48410077	1000	-	.	gene_id "MSTRG.131137"; transcript_id "MSTRG.131137.109"; exon_number "10";
chr3	StringTie	exon	48410296	48410380	1000	-	.	gene_id "MSTRG.131137"; transcript_id "MSTRG.131137.109"; exon_number "11";
chr3	StringTie	exon	48410455	48410558	1000	-	.	gene_id "MSTRG.131137"; transcript_id "MSTRG.131137.109"; exon_number "12";
chr3	StringTie	exon	48410868	48411036	1000	-	.	gene_id "MSTRG.131137"; transcript_id "MSTRG.131137.109"; exon_number "13";
chr3	StringTie	exon	48411863	48412009	1000	-	.	gene_id "MSTRG.131137"; transcript_id "MSTRG.131137.109"; exon_number "14";
chr3	StringTie	exon	48412238	48412304	1000	-	.	gene_id "MSTRG.131137"; transcript_id "MSTRG.131137.109"; exon_number "15";
chr3	StringTie	exon	48412442	48412620	1000	-	.	gene_id "MSTRG.131137"; transcript_id "MSTRG.131137.109"; exon_number "16";
chr3	StringTie	exon	48412742	48412959	1000	-	.	gene_id "MSTRG.131137"; transcript_id "MSTRG.131137.109"; exon_number "17";
chr3	StringTie	exon	48413069	48413537	1000	-	.	gene_id "MSTRG.131137"; transcript_id "MSTRG.131137.109"; exon_number "18";
chr3	StringTie	exon	48413670	48413818	1000	-	.	gene_id "MSTRG.131137"; transcript_id "MSTRG.131137.109"; exon_number "19";
chr3	StringTie	exon	48413895	48414071	1000	-	.	gene_id "MSTRG.131137"; transcript_id "MSTRG.131137.109"; exon_number "20";
chr3	StringTie	exon	48414799	48415041	1000	-	.	gene_id "MSTRG.131137"; transcript_id "MSTRG.131137.109"; exon_number "21";
chr3	StringTie	exon	48415176	48415347	1000	-	.	gene_id "MSTRG.131137"; transcript_id "MSTRG.131137.109"; exon_number "22";
chr3	StringTie	exon	48415583	48415759	1000	-	.	gene_id "MSTRG.131137"; transcript_id "MSTRG.131137.109"; exon_number "23";
chr3	StringTie	exon	48416031	48416167	1000	-	.	gene_id "MSTRG.131137"; transcript_id "MSTRG.131137.109"; exon_number "24";
chr3	StringTie	exon	48416346	48416451	1000	-	.	gene_id "MSTRG.131137"; transcript_id "MSTRG.131137.109"; exon_number "25";
chr3	StringTie	exon	48417911	48418062	1000	-	.	gene_id "MSTRG.131137"; transcript_id "MSTRG.131137.109"; exon_number "26";
chr3	StringTie	exon	48418191	48418363	1000	-	.	gene_id "MSTRG.131137"; transcript_id "MSTRG.131137.109"; exon_number "27";
chr3	StringTie	exon	48418449	48418542	1000	-	.	gene_id "MSTRG.131137"; transcript_id "MSTRG.131137.109"; exon_number "28";
chr3	StringTie	exon	48418917	48419039	1000	-	.	gene_id "MSTRG.131137"; transcript_id "MSTRG.131137.109"; exon_number "29";
chr3	StringTie	exon	48419244	48419366	1000	-	.	gene_id "MSTRG.131137"; transcript_id "MSTRG.131137.109"; exon_number "30";
chr3	StringTie	exon	48419577	48420257	1000	-	.	gene_id "MSTRG.131137"; transcript_id "MSTRG.131137.109"; exon_number "31";
chr3	StringTie	exon	48420665	48420773	1000	-	.	gene_id "MSTRG.131137"; transcript_id "MSTRG.131137.109"; exon_number "32";
chr3	StringTie	exon	48420848	48420956	1000	-	.	gene_id "MSTRG.131137"; transcript_id "MSTRG.131137.109"; exon_number "33";
chr3	StringTie	exon	48421224	48421384	1000	-	.	gene_id "MSTRG.131137"; transcript_id "MSTRG.131137.109"; exon_number "34";
chr3	StringTie	exon	48421674	48421806	1000	-	.	gene_id "MSTRG.131137"; transcript_id "MSTRG.131137.109"; exon_number "35";
chr3	StringTie	exon	48422123	48422205	1000	-	.	gene_id "MSTRG.131137"; transcript_id "MSTRG.131137.109"; exon_number "36";
chr3	StringTie	exon	48422331	48422459	1000	-	.	gene_id "MSTRG.131137"; transcript_id "MSTRG.131137.109"; exon_number "37";
chr3	StringTie	exon	48422765	48422947	1000	-	.	gene_id "MSTRG.131137"; transcript_id "MSTRG.131137.109"; exon_number "38";
chr3	StringTie	exon	48423505	48424617	1000	-	.	gene_id "MSTRG.131137"; transcript_id "MSTRG.131137.109"; exon_number "39";
chr3	StringTie	exon	48425281	48425333	1000	-	.	gene_id "MSTRG.131137"; transcript_id "MSTRG.131137.109"; exon_number "40";
chr3	StringTie	exon	48429253	48429449	1000	-	.	gene_id "MSTRG.131137"; transcript_id "MSTRG.131137.109"; exon_number "41";
chr3	StringTie	transcript	48401110	48430688	1000	-	.	gene_id "MSTRG.131137"; transcript_id "MSTRG.131137.11";
chr3	StringTie	exon	48401110	48401178	1000	-	.	gene_id "MSTRG.131137"; transcript_id "MSTRG.131137.11"; exon_number "1";
chr3	StringTie	exon	48401720	48403415	1000	-	.	gene_id "MSTRG.131137"; transcript_id "MSTRG.131137.11"; exon_number "2";
chr3	StringTie	exon	48403788	48404590	1000	-	.	gene_id "MSTRG.131137"; transcript_id "MSTRG.131137.11"; exon_number "3";
chr3	StringTie	exon	48405724	48405798	1000	-	.	gene_id "MSTRG.131137"; transcript_id "MSTRG.131137.11"; exon_number "4";
chr3	StringTie	exon	48406823	48406898	1000	-	.	gene_id "MSTRG.131137"; transcript_id "MSTRG.131137.11"; exon_number "5";
chr3	StringTie	exon	48407027	48407091	1000	-	.	gene_id "MSTRG.131137"; transcript_id "MSTRG.131137.11"; exon_number "6";
chr3	StringTie	exon	48409329	48409476	1000	-	.	gene_id "MSTRG.131137"; transcript_id "MSTRG.131137.11"; exon_number "7";
chr3	StringTie	exon	48409571	48409731	1000	-	.	gene_id "MSTRG.131137"; transcript_id "MSTRG.131137.11"; exon_number "8";
chr3	StringTie	exon	48409905	48410077	1000	-	.	gene_id "MSTRG.131137"; transcript_id "MSTRG.131137.11"; exon_number "9";
chr3	StringTie	exon	48410296	48410380	1000	-	.	gene_id "MSTRG.131137"; transcript_id "MSTRG.131137.11"; exon_number "10";
chr3	StringTie	exon	48410455	48410558	1000	-	.	gene_id "MSTRG.131137"; transcript_id "MSTRG.131137.11"; exon_number "11";
chr3	StringTie	exon	48410868	48411036	1000	-	.	gene_id "MSTRG.131137"; transcript_id "MSTRG.131137.11"; exon_number "12";
chr3	StringTie	exon	48411863	48412009	1000	-	.	gene_id "MSTRG.131137"; transcript_id "MSTRG.131137.11"; exon_number "13";
chr3	StringTie	exon	48412238	48412304	1000	-	.	gene_id "MSTRG.131137"; transcript_id "MSTRG.131137.11"; exon_number "14";
chr3	StringTie	exon	48412442	48412620	1000	-	.	gene_id "MSTRG.131137"; transcript_id "MSTRG.131137.11"; exon_number "15";
chr3	StringTie	exon	48412742	48412959	1000	-	.	gene_id "MSTRG.131137"; transcript_id "MSTRG.131137.11"; exon_number "16";
chr3	StringTie	exon	48413069	48413169	1000	-	.	gene_id "MSTRG.131137"; transcript_id "MSTRG.131137.11"; exon_number "17";
chr3	StringTie	exon	48413670	48413818	1000	-	.	gene_id "MSTRG.131137"; transcript_id "MSTRG.131137.11"; exon_number "18";
chr3	StringTie	exon	48413895	48414071	1000	-	.	gene_id "MSTRG.131137"; transcript_id "MSTRG.131137.11"; exon_number "19";
chr3	StringTie	exon	48414799	48415041	1000	-	.	gene_id "MSTRG.131137"; transcript_id "MSTRG.131137.11"; exon_number "20";
chr3	StringTie	exon	48415176	48415347	1000	-	.	gene_id "MSTRG.131137"; transcript_id "MSTRG.131137.11"; exon_number "21";
chr3	StringTie	exon	48415583	48415759	1000	-	.	gene_id "MSTRG.131137"; transcript_id "MSTRG.131137.11"; exon_number "22";
chr3	StringTie	exon	48416031	48416167	1000	-	.	gene_id "MSTRG.131137"; transcript_id "MSTRG.131137.11"; exon_number "23";
chr3	StringTie	exon	48416346	48416451	1000	-	.	gene_id "MSTRG.131137"; transcript_id "MSTRG.131137.11"; exon_number "24";
chr3	StringTie	exon	48417911	48418062	1000	-	.	gene_id "MSTRG.131137"; transcript_id "MSTRG.131137.11"; exon_number "25";
chr3	StringTie	exon	48418191	48418363	1000	-	.	gene_id "MSTRG.131137"; transcript_id "MSTRG.131137.11"; exon_number "26";
chr3	StringTie	exon	48418449	48418542	1000	-	.	gene_id "MSTRG.131137"; transcript_id "MSTRG.131137.11"; exon_number "27";
chr3	StringTie	exon	48418917	48419039	1000	-	.	gene_id "MSTRG.131137"; transcript_id "MSTRG.131137.11"; exon_number "28";
chr3	StringTie	exon	48419244	48419366	1000	-	.	gene_id "MSTRG.131137"; transcript_id "MSTRG.131137.11"; exon_number "29";
chr3	StringTie	exon	48419577	48420257	1000	-	.	gene_id "MSTRG.131137"; transcript_id "MSTRG.131137.11"; exon_number "30";
chr3	StringTie	exon	48420665	48420773	1000	-	.	gene_id "MSTRG.131137"; transcript_id "MSTRG.131137.11"; exon_number "31";
chr3	StringTie	exon	48420848	48420956	1000	-	.	gene_id "MSTRG.131137"; transcript_id "MSTRG.131137.11"; exon_number "32";
chr3	StringTie	exon	48421228	48421384	1000	-	.	gene_id "MSTRG.131137"; transcript_id "MSTRG.131137.11"; exon_number "33";
chr3	StringTie	exon	48421674	48421806	1000	-	.	gene_id "MSTRG.131137"; transcript_id "MSTRG.131137.11"; exon_number "34";
chr3	StringTie	exon	48422105	48422205	1000	-	.	gene_id "MSTRG.131137"; transcript_id "MSTRG.131137.11"; exon_number "35";
chr3	StringTie	exon	48422331	48422459	1000	-	.	gene_id "MSTRG.131137"; transcript_id "MSTRG.131137.11"; exon_number "36";
chr3	StringTie	exon	48422765	48422947	1000	-	.	gene_id "MSTRG.131137"; transcript_id "MSTRG.131137.11"; exon_number "37";
chr3	StringTie	exon	48423505	48425333	1000	-	.	gene_id "MSTRG.131137"; transcript_id "MSTRG.131137.11"; exon_number "38";
chr3	StringTie	exon	48430008	48430688	1000	-	.	gene_id "MSTRG.131137"; transcript_id "MSTRG.131137.11"; exon_number "39";
chr3	StringTie	transcript	48401262	48430520	1000	-	.	gene_id "MSTRG.131137"; transcript_id "MSTRG.131137.110";
chr3	StringTie	exon	48401262	48401769	1000	-	.	gene_id "MSTRG.131137"; transcript_id "MSTRG.131137.110"; exon_number "1";
chr3	StringTie	exon	48403337	48403415	1000	-	.	gene_id "MSTRG.131137"; transcript_id "MSTRG.131137.110"; exon_number "2";
chr3	StringTie	exon	48403788	48404590	1000	-	.	gene_id "MSTRG.131137"; transcript_id "MSTRG.131137.110"; exon_number "3";
chr3	StringTie	exon	48405724	48405798	1000	-	.	gene_id "MSTRG.131137"; transcript_id "MSTRG.131137.110"; exon_number "4";
chr3	StringTie	exon	48406823	48406898	1000	-	.	gene_id "MSTRG.131137"; transcript_id "MSTRG.131137.110"; exon_number "5";
chr3	StringTie	exon	48407027	48407091	1000	-	.	gene_id "MSTRG.131137"; transcript_id "MSTRG.131137.110"; exon_number "6";
chr3	StringTie	exon	48409329	48409476	1000	-	.	gene_id "MSTRG.131137"; transcript_id "MSTRG.131137.110"; exon_number "7";
chr3	StringTie	exon	48409571	48409731	1000	-	.	gene_id "MSTRG.131137"; transcript_id "MSTRG.131137.110"; exon_number "8";
chr3	StringTie	exon	48409905	48410077	1000	-	.	gene_id "MSTRG.131137"; transcript_id "MSTRG.131137.110"; exon_number "9";
chr3	StringTie	exon	48410296	48410380	1000	-	.	gene_id "MSTRG.131137"; transcript_id "MSTRG.131137.110"; exon_number "10";
chr3	StringTie	exon	48410455	48410558	1000	-	.	gene_id "MSTRG.131137"; transcript_id "MSTRG.131137.110"; exon_number "11";
chr3	StringTie	exon	48410868	48411036	1000	-	.	gene_id "MSTRG.131137"; transcript_id "MSTRG.131137.110"; exon_number "12";
chr3	StringTie	exon	48411863	48412009	1000	-	.	gene_id "MSTRG.131137"; transcript_id "MSTRG.131137.110"; exon_number "13";
chr3	StringTie	exon	48412238	48412304	1000	-	.	gene_id "MSTRG.131137"; transcript_id "MSTRG.131137.110"; exon_number "14";
chr3	StringTie	exon	48412442	48412620	1000	-	.	gene_id "MSTRG.131137"; transcript_id "MSTRG.131137.110"; exon_number "15";
chr3	StringTie	exon	48412742	48412959	1000	-	.	gene_id "MSTRG.131137"; transcript_id "MSTRG.131137.110"; exon_number "16";
chr3	StringTie	exon	48413069	48413169	1000	-	.	gene_id "MSTRG.131137"; transcript_id "MSTRG.131137.110"; exon_number "17";
chr3	StringTie	exon	48413670	48413818	1000	-	.	gene_id "MSTRG.131137"; transcript_id "MSTRG.131137.110"; exon_number "18";
chr3	StringTie	exon	48413895	48414071	1000	-	.	gene_id "MSTRG.131137"; transcript_id "MSTRG.131137.110"; exon_number "19";
chr3	StringTie	exon	48414799	48415041	1000	-	.	gene_id "MSTRG.131137"; transcript_id "MSTRG.131137.110"; exon_number "20";
chr3	StringTie	exon	48415176	48415347	1000	-	.	gene_id "MSTRG.131137"; transcript_id "MSTRG.131137.110"; exon_number "21";
chr3	StringTie	exon	48415583	48415759	1000	-	.	gene_id "MSTRG.131137"; transcript_id "MSTRG.131137.110"; exon_number "22";
chr3	StringTie	exon	48416031	48416167	1000	-	.	gene_id "MSTRG.131137"; transcript_id "MSTRG.131137.110"; exon_number "23";
chr3	StringTie	exon	48416346	48416451	1000	-	.	gene_id "MSTRG.131137"; transcript_id "MSTRG.131137.110"; exon_number "24";
chr3	StringTie	exon	48417911	48418062	1000	-	.	gene_id "MSTRG.131137"; transcript_id "MSTRG.131137.110"; exon_number "25";
chr3	StringTie	exon	48418191	48418363	1000	-	.	gene_id "MSTRG.131137"; transcript_id "MSTRG.131137.110"; exon_number "26";
chr3	StringTie	exon	48418449	48418542	1000	-	.	gene_id "MSTRG.131137"; transcript_id "MSTRG.131137.110"; exon_number "27";
chr3	StringTie	exon	48418917	48419039	1000	-	.	gene_id "MSTRG.131137"; transcript_id "MSTRG.131137.110"; exon_number "28";
chr3	StringTie	exon	48419244	48419366	1000	-	.	gene_id "MSTRG.131137"; transcript_id "MSTRG.131137.110"; exon_number "29";
chr3	StringTie	exon	48419675	48420257	1000	-	.	gene_id "MSTRG.131137"; transcript_id "MSTRG.131137.110"; exon_number "30";
chr3	StringTie	exon	48420665	48420773	1000	-	.	gene_id "MSTRG.131137"; transcript_id "MSTRG.131137.110"; exon_number "31";
chr3	StringTie	exon	48420848	48420956	1000	-	.	gene_id "MSTRG.131137"; transcript_id "MSTRG.131137.110"; exon_number "32";
chr3	StringTie	exon	48421228	48421384	1000	-	.	gene_id "MSTRG.131137"; transcript_id "MSTRG.131137.110"; exon_number "33";
chr3	StringTie	exon	48421674	48421806	1000	-	.	gene_id "MSTRG.131137"; transcript_id "MSTRG.131137.110"; exon_number "34";
chr3	StringTie	exon	48422105	48422205	1000	-	.	gene_id "MSTRG.131137"; transcript_id "MSTRG.131137.110"; exon_number "35";
chr3	StringTie	exon	48422331	48422459	1000	-	.	gene_id "MSTRG.131137"; transcript_id "MSTRG.131137.110"; exon_number "36";
chr3	StringTie	exon	48422765	48422947	1000	-	.	gene_id "MSTRG.131137"; transcript_id "MSTRG.131137.110"; exon_number "37";
chr3	StringTie	exon	48423505	48424617	1000	-	.	gene_id "MSTRG.131137"; transcript_id "MSTRG.131137.110"; exon_number "38";
chr3	StringTie	exon	48425281	48425333	1000	-	.	gene_id "MSTRG.131137"; transcript_id "MSTRG.131137.110"; exon_number "39";
chr3	StringTie	exon	48429253	48429418	1000	-	.	gene_id "MSTRG.131137"; transcript_id "MSTRG.131137.110"; exon_number "40";
chr3	StringTie	exon	48429753	48430520	1000	-	.	gene_id "MSTRG.131137"; transcript_id "MSTRG.131137.110"; exon_number "41";
chr3	StringTie	transcript	48401262	48430073	1000	-	.	gene_id "MSTRG.131137"; transcript_id "MSTRG.131137.111";
chr3	StringTie	exon	48401262	48401769	1000	-	.	gene_id "MSTRG.131137"; transcript_id "MSTRG.131137.111"; exon_number "1";
chr3	StringTie	exon	48403337	48403415	1000	-	.	gene_id "MSTRG.131137"; transcript_id "MSTRG.131137.111"; exon_number "2";
chr3	StringTie	exon	48403788	48404590	1000	-	.	gene_id "MSTRG.131137"; transcript_id "MSTRG.131137.111"; exon_number "3";
chr3	StringTie	exon	48405724	48405798	1000	-	.	gene_id "MSTRG.131137"; transcript_id "MSTRG.131137.111"; exon_number "4";
chr3	StringTie	exon	48406823	48406898	1000	-	.	gene_id "MSTRG.131137"; transcript_id "MSTRG.131137.111"; exon_number "5";
chr3	StringTie	exon	48407027	48407091	1000	-	.	gene_id "MSTRG.131137"; transcript_id "MSTRG.131137.111"; exon_number "6";
chr3	StringTie	exon	48409329	48409476	1000	-	.	gene_id "MSTRG.131137"; transcript_id "MSTRG.131137.111"; exon_number "7";
chr3	StringTie	exon	48409571	48409731	1000	-	.	gene_id "MSTRG.131137"; transcript_id "MSTRG.131137.111"; exon_number "8";
chr3	StringTie	exon	48409905	48410077	1000	-	.	gene_id "MSTRG.131137"; transcript_id "MSTRG.131137.111"; exon_number "9";
chr3	StringTie	exon	48410296	48410380	1000	-	.	gene_id "MSTRG.131137"; transcript_id "MSTRG.131137.111"; exon_number "10";
chr3	StringTie	exon	48410455	48410558	1000	-	.	gene_id "MSTRG.131137"; transcript_id "MSTRG.131137.111"; exon_number "11";
chr3	StringTie	exon	48410868	48411036	1000	-	.	gene_id "MSTRG.131137"; transcript_id "MSTRG.131137.111"; exon_number "12";
chr3	StringTie	exon	48411863	48412009	1000	-	.	gene_id "MSTRG.131137"; transcript_id "MSTRG.131137.111"; exon_number "13";
chr3	StringTie	exon	48412238	48412304	1000	-	.	gene_id "MSTRG.131137"; transcript_id "MSTRG.131137.111"; exon_number "14";
chr3	StringTie	exon	48412442	48412620	1000	-	.	gene_id "MSTRG.131137"; transcript_id "MSTRG.131137.111"; exon_number "15";
chr3	StringTie	exon	48412742	48412959	1000	-	.	gene_id "MSTRG.131137"; transcript_id "MSTRG.131137.111"; exon_number "16";
chr3	StringTie	exon	48413069	48413169	1000	-	.	gene_id "MSTRG.131137"; transcript_id "MSTRG.131137.111"; exon_number "17";
chr3	StringTie	exon	48413458	48413537	1000	-	.	gene_id "MSTRG.131137"; transcript_id "MSTRG.131137.111"; exon_number "18";
chr3	StringTie	exon	48413670	48413818	1000	-	.	gene_id "MSTRG.131137"; transcript_id "MSTRG.131137.111"; exon_number "19";
chr3	StringTie	exon	48413895	48414071	1000	-	.	gene_id "MSTRG.131137"; transcript_id "MSTRG.131137.111"; exon_number "20";
chr3	StringTie	exon	48414799	48415041	1000	-	.	gene_id "MSTRG.131137"; transcript_id "MSTRG.131137.111"; exon_number "21";
chr3	StringTie	exon	48415176	48415347	1000	-	.	gene_id "MSTRG.131137"; transcript_id "MSTRG.131137.111"; exon_number "22";
chr3	StringTie	exon	48415583	48415759	1000	-	.	gene_id "MSTRG.131137"; transcript_id "MSTRG.131137.111"; exon_number "23";
chr3	StringTie	exon	48416031	48416167	1000	-	.	gene_id "MSTRG.131137"; transcript_id "MSTRG.131137.111"; exon_number "24";
chr3	StringTie	exon	48416346	48416451	1000	-	.	gene_id "MSTRG.131137"; transcript_id "MSTRG.131137.111"; exon_number "25";
chr3	StringTie	exon	48417911	48418062	1000	-	.	gene_id "MSTRG.131137"; transcript_id "MSTRG.131137.111"; exon_number "26";
chr3	StringTie	exon	48418191	48418363	1000	-	.	gene_id "MSTRG.131137"; transcript_id "MSTRG.131137.111"; exon_number "27";
chr3	StringTie	exon	48418449	48418542	1000	-	.	gene_id "MSTRG.131137"; transcript_id "MSTRG.131137.111"; exon_number "28";
chr3	StringTie	exon	48418917	48419039	1000	-	.	gene_id "MSTRG.131137"; transcript_id "MSTRG.131137.111"; exon_number "29";
chr3	StringTie	exon	48419244	48419366	1000	-	.	gene_id "MSTRG.131137"; transcript_id "MSTRG.131137.111"; exon_number "30";
chr3	StringTie	exon	48419675	48420257	1000	-	.	gene_id "MSTRG.131137"; transcript_id "MSTRG.131137.111"; exon_number "31";
chr3	StringTie	exon	48420665	48420773	1000	-	.	gene_id "MSTRG.131137"; transcript_id "MSTRG.131137.111"; exon_number "32";
chr3	StringTie	exon	48420848	48420956	1000	-	.	gene_id "MSTRG.131137"; transcript_id "MSTRG.131137.111"; exon_number "33";
chr3	StringTie	exon	48421224	48421384	1000	-	.	gene_id "MSTRG.131137"; transcript_id "MSTRG.131137.111"; exon_number "34";
chr3	StringTie	exon	48421674	48421806	1000	-	.	gene_id "MSTRG.131137"; transcript_id "MSTRG.131137.111"; exon_number "35";
chr3	StringTie	exon	48422105	48422205	1000	-	.	gene_id "MSTRG.131137"; transcript_id "MSTRG.131137.111"; exon_number "36";
chr3	StringTie	exon	48422331	48422459	1000	-	.	gene_id "MSTRG.131137"; transcript_id "MSTRG.131137.111"; exon_number "37";
chr3	StringTie	exon	48422765	48422947	1000	-	.	gene_id "MSTRG.131137"; transcript_id "MSTRG.131137.111"; exon_number "38";
chr3	StringTie	exon	48423505	48424617	1000	-	.	gene_id "MSTRG.131137"; transcript_id "MSTRG.131137.111"; exon_number "39";
chr3	StringTie	exon	48425281	48425333	1000	-	.	gene_id "MSTRG.131137"; transcript_id "MSTRG.131137.111"; exon_number "40";
chr3	StringTie	exon	48429253	48430073	1000	-	.	gene_id "MSTRG.131137"; transcript_id "MSTRG.131137.111"; exon_number "41";
chr3	StringTie	transcript	48401262	48430106	1000	-	.	gene_id "MSTRG.131137"; transcript_id "MSTRG.131137.112";
chr3	StringTie	exon	48401262	48401769	1000	-	.	gene_id "MSTRG.131137"; transcript_id "MSTRG.131137.112"; exon_number "1";
chr3	StringTie	exon	48403337	48403415	1000	-	.	gene_id "MSTRG.131137"; transcript_id "MSTRG.131137.112"; exon_number "2";
chr3	StringTie	exon	48403788	48404590	1000	-	.	gene_id "MSTRG.131137"; transcript_id "MSTRG.131137.112"; exon_number "3";
chr3	StringTie	exon	48405724	48405798	1000	-	.	gene_id "MSTRG.131137"; transcript_id "MSTRG.131137.112"; exon_number "4";
chr3	StringTie	exon	48406823	48406898	1000	-	.	gene_id "MSTRG.131137"; transcript_id "MSTRG.131137.112"; exon_number "5";
chr3	StringTie	exon	48407027	48407091	1000	-	.	gene_id "MSTRG.131137"; transcript_id "MSTRG.131137.112"; exon_number "6";
chr3	StringTie	exon	48409329	48409476	1000	-	.	gene_id "MSTRG.131137"; transcript_id "MSTRG.131137.112"; exon_number "7";
chr3	StringTie	exon	48409571	48409731	1000	-	.	gene_id "MSTRG.131137"; transcript_id "MSTRG.131137.112"; exon_number "8";
chr3	StringTie	exon	48409905	48410077	1000	-	.	gene_id "MSTRG.131137"; transcript_id "MSTRG.131137.112"; exon_number "9";
chr3	StringTie	exon	48410296	48410380	1000	-	.	gene_id "MSTRG.131137"; transcript_id "MSTRG.131137.112"; exon_number "10";
chr3	StringTie	exon	48410455	48410558	1000	-	.	gene_id "MSTRG.131137"; transcript_id "MSTRG.131137.112"; exon_number "11";
chr3	StringTie	exon	48410868	48411036	1000	-	.	gene_id "MSTRG.131137"; transcript_id "MSTRG.131137.112"; exon_number "12";
chr3	StringTie	exon	48411863	48412009	1000	-	.	gene_id "MSTRG.131137"; transcript_id "MSTRG.131137.112"; exon_number "13";
chr3	StringTie	exon	48412238	48412304	1000	-	.	gene_id "MSTRG.131137"; transcript_id "MSTRG.131137.112"; exon_number "14";
chr3	StringTie	exon	48412442	48412620	1000	-	.	gene_id "MSTRG.131137"; transcript_id "MSTRG.131137.112"; exon_number "15";
chr3	StringTie	exon	48412742	48412959	1000	-	.	gene_id "MSTRG.131137"; transcript_id "MSTRG.131137.112"; exon_number "16";
chr3	StringTie	exon	48413069	48413169	1000	-	.	gene_id "MSTRG.131137"; transcript_id "MSTRG.131137.112"; exon_number "17";
chr3	StringTie	exon	48413670	48413818	1000	-	.	gene_id "MSTRG.131137"; transcript_id "MSTRG.131137.112"; exon_number "18";
chr3	StringTie	exon	48413895	48414071	1000	-	.	gene_id "MSTRG.131137"; transcript_id "MSTRG.131137.112"; exon_number "19";
chr3	StringTie	exon	48414799	48415041	1000	-	.	gene_id "MSTRG.131137"; transcript_id "MSTRG.131137.112"; exon_number "20";
chr3	StringTie	exon	48415176	48415347	1000	-	.	gene_id "MSTRG.131137"; transcript_id "MSTRG.131137.112"; exon_number "21";
chr3	StringTie	exon	48415583	48415759	1000	-	.	gene_id "MSTRG.131137"; transcript_id "MSTRG.131137.112"; exon_number "22";
chr3	StringTie	exon	48416031	48416167	1000	-	.	gene_id "MSTRG.131137"; transcript_id "MSTRG.131137.112"; exon_number "23";
chr3	StringTie	exon	48416346	48416451	1000	-	.	gene_id "MSTRG.131137"; transcript_id "MSTRG.131137.112"; exon_number "24";
chr3	StringTie	exon	48417911	48418062	1000	-	.	gene_id "MSTRG.131137"; transcript_id "MSTRG.131137.112"; exon_number "25";
chr3	StringTie	exon	48418191	48418363	1000	-	.	gene_id "MSTRG.131137"; transcript_id "MSTRG.131137.112"; exon_number "26";
chr3	StringTie	exon	48418449	48418542	1000	-	.	gene_id "MSTRG.131137"; transcript_id "MSTRG.131137.112"; exon_number "27";
chr3	StringTie	exon	48418917	48419039	1000	-	.	gene_id "MSTRG.131137"; transcript_id "MSTRG.131137.112"; exon_number "28";
chr3	StringTie	exon	48419244	48419366	1000	-	.	gene_id "MSTRG.131137"; transcript_id "MSTRG.131137.112"; exon_number "29";
chr3	StringTie	exon	48419577	48419674	1000	-	.	gene_id "MSTRG.131137"; transcript_id "MSTRG.131137.112"; exon_number "30";
chr3	StringTie	exon	48420224	48420257	1000	-	.	gene_id "MSTRG.131137"; transcript_id "MSTRG.131137.112"; exon_number "31";
chr3	StringTie	exon	48420665	48420773	1000	-	.	gene_id "MSTRG.131137"; transcript_id "MSTRG.131137.112"; exon_number "32";
chr3	StringTie	exon	48420848	48420956	1000	-	.	gene_id "MSTRG.131137"; transcript_id "MSTRG.131137.112"; exon_number "33";
chr3	StringTie	exon	48421228	48421384	1000	-	.	gene_id "MSTRG.131137"; transcript_id "MSTRG.131137.112"; exon_number "34";
chr3	StringTie	exon	48421674	48421806	1000	-	.	gene_id "MSTRG.131137"; transcript_id "MSTRG.131137.112"; exon_number "35";
chr3	StringTie	exon	48422105	48422205	1000	-	.	gene_id "MSTRG.131137"; transcript_id "MSTRG.131137.112"; exon_number "36";
chr3	StringTie	exon	48422331	48422459	1000	-	.	gene_id "MSTRG.131137"; transcript_id "MSTRG.131137.112"; exon_number "37";
chr3	StringTie	exon	48422765	48422947	1000	-	.	gene_id "MSTRG.131137"; transcript_id "MSTRG.131137.112"; exon_number "38";
chr3	StringTie	exon	48423505	48424617	1000	-	.	gene_id "MSTRG.131137"; transcript_id "MSTRG.131137.112"; exon_number "39";
chr3	StringTie	exon	48425281	48425333	1000	-	.	gene_id "MSTRG.131137"; transcript_id "MSTRG.131137.112"; exon_number "40";
chr3	StringTie	exon	48429253	48430106	1000	-	.	gene_id "MSTRG.131137"; transcript_id "MSTRG.131137.112"; exon_number "41";
chr3	StringTie	transcript	48401263	48430487	1000	-	.	gene_id "MSTRG.131137"; transcript_id "MSTRG.131137.113";
chr3	StringTie	exon	48401263	48404590	1000	-	.	gene_id "MSTRG.131137"; transcript_id "MSTRG.131137.113"; exon_number "1";
chr3	StringTie	exon	48405724	48405798	1000	-	.	gene_id "MSTRG.131137"; transcript_id "MSTRG.131137.113"; exon_number "2";
chr3	StringTie	exon	48406823	48406898	1000	-	.	gene_id "MSTRG.131137"; transcript_id "MSTRG.131137.113"; exon_number "3";
chr3	StringTie	exon	48407027	48407091	1000	-	.	gene_id "MSTRG.131137"; transcript_id "MSTRG.131137.113"; exon_number "4";
chr3	StringTie	exon	48409329	48409476	1000	-	.	gene_id "MSTRG.131137"; transcript_id "MSTRG.131137.113"; exon_number "5";
chr3	StringTie	exon	48409571	48409731	1000	-	.	gene_id "MSTRG.131137"; transcript_id "MSTRG.131137.113"; exon_number "6";
chr3	StringTie	exon	48409905	48410077	1000	-	.	gene_id "MSTRG.131137"; transcript_id "MSTRG.131137.113"; exon_number "7";
chr3	StringTie	exon	48410296	48410380	1000	-	.	gene_id "MSTRG.131137"; transcript_id "MSTRG.131137.113"; exon_number "8";
chr3	StringTie	exon	48410455	48410558	1000	-	.	gene_id "MSTRG.131137"; transcript_id "MSTRG.131137.113"; exon_number "9";
chr3	StringTie	exon	48410868	48411036	1000	-	.	gene_id "MSTRG.131137"; transcript_id "MSTRG.131137.113"; exon_number "10";
chr3	StringTie	exon	48411863	48412009	1000	-	.	gene_id "MSTRG.131137"; transcript_id "MSTRG.131137.113"; exon_number "11";
chr3	StringTie	exon	48412238	48412304	1000	-	.	gene_id "MSTRG.131137"; transcript_id "MSTRG.131137.113"; exon_number "12";
chr3	StringTie	exon	48412442	48412620	1000	-	.	gene_id "MSTRG.131137"; transcript_id "MSTRG.131137.113"; exon_number "13";
chr3	StringTie	exon	48412742	48412959	1000	-	.	gene_id "MSTRG.131137"; transcript_id "MSTRG.131137.113"; exon_number "14";
chr3	StringTie	exon	48413069	48413169	1000	-	.	gene_id "MSTRG.131137"; transcript_id "MSTRG.131137.113"; exon_number "15";
chr3	StringTie	exon	48413670	48413818	1000	-	.	gene_id "MSTRG.131137"; transcript_id "MSTRG.131137.113"; exon_number "16";
chr3	StringTie	exon	48413895	48414071	1000	-	.	gene_id "MSTRG.131137"; transcript_id "MSTRG.131137.113"; exon_number "17";
chr3	StringTie	exon	48414799	48415041	1000	-	.	gene_id "MSTRG.131137"; transcript_id "MSTRG.131137.113"; exon_number "18";
chr3	StringTie	exon	48415176	48415347	1000	-	.	gene_id "MSTRG.131137"; transcript_id "MSTRG.131137.113"; exon_number "19";
chr3	StringTie	exon	48415583	48415759	1000	-	.	gene_id "MSTRG.131137"; transcript_id "MSTRG.131137.113"; exon_number "20";
chr3	StringTie	exon	48416031	48416167	1000	-	.	gene_id "MSTRG.131137"; transcript_id "MSTRG.131137.113"; exon_number "21";
chr3	StringTie	exon	48416346	48416451	1000	-	.	gene_id "MSTRG.131137"; transcript_id "MSTRG.131137.113"; exon_number "22";
chr3	StringTie	exon	48417911	48418062	1000	-	.	gene_id "MSTRG.131137"; transcript_id "MSTRG.131137.113"; exon_number "23";
chr3	StringTie	exon	48418191	48418363	1000	-	.	gene_id "MSTRG.131137"; transcript_id "MSTRG.131137.113"; exon_number "24";
chr3	StringTie	exon	48418449	48418542	1000	-	.	gene_id "MSTRG.131137"; transcript_id "MSTRG.131137.113"; exon_number "25";
chr3	StringTie	exon	48418917	48419039	1000	-	.	gene_id "MSTRG.131137"; transcript_id "MSTRG.131137.113"; exon_number "26";
chr3	StringTie	exon	48419244	48419366	1000	-	.	gene_id "MSTRG.131137"; transcript_id "MSTRG.131137.113"; exon_number "27";
chr3	StringTie	exon	48419577	48420257	1000	-	.	gene_id "MSTRG.131137"; transcript_id "MSTRG.131137.113"; exon_number "28";
chr3	StringTie	exon	48420665	48420773	1000	-	.	gene_id "MSTRG.131137"; transcript_id "MSTRG.131137.113"; exon_number "29";
chr3	StringTie	exon	48420848	48420956	1000	-	.	gene_id "MSTRG.131137"; transcript_id "MSTRG.131137.113"; exon_number "30";
chr3	StringTie	exon	48421228	48421384	1000	-	.	gene_id "MSTRG.131137"; transcript_id "MSTRG.131137.113"; exon_number "31";
chr3	StringTie	exon	48421674	48421806	1000	-	.	gene_id "MSTRG.131137"; transcript_id "MSTRG.131137.113"; exon_number "32";
chr3	StringTie	exon	48422123	48422205	1000	-	.	gene_id "MSTRG.131137"; transcript_id "MSTRG.131137.113"; exon_number "33";
chr3	StringTie	exon	48422331	48422459	1000	-	.	gene_id "MSTRG.131137"; transcript_id "MSTRG.131137.113"; exon_number "34";
chr3	StringTie	exon	48422765	48422947	1000	-	.	gene_id "MSTRG.131137"; transcript_id "MSTRG.131137.113"; exon_number "35";
chr3	StringTie	exon	48423505	48424617	1000	-	.	gene_id "MSTRG.131137"; transcript_id "MSTRG.131137.113"; exon_number "36";
chr3	StringTie	exon	48425281	48425333	1000	-	.	gene_id "MSTRG.131137"; transcript_id "MSTRG.131137.113"; exon_number "37";
chr3	StringTie	exon	48430222	48430487	1000	-	.	gene_id "MSTRG.131137"; transcript_id "MSTRG.131137.113"; exon_number "38";
chr3	StringTie	transcript	48401263	48430167	1000	-	.	gene_id "MSTRG.131137"; transcript_id "MSTRG.131137.114";
chr3	StringTie	exon	48401263	48401769	1000	-	.	gene_id "MSTRG.131137"; transcript_id "MSTRG.131137.114"; exon_number "1";
chr3	StringTie	exon	48401860	48403415	1000	-	.	gene_id "MSTRG.131137"; transcript_id "MSTRG.131137.114"; exon_number "2";
chr3	StringTie	exon	48403788	48404590	1000	-	.	gene_id "MSTRG.131137"; transcript_id "MSTRG.131137.114"; exon_number "3";
chr3	StringTie	exon	48405724	48405798	1000	-	.	gene_id "MSTRG.131137"; transcript_id "MSTRG.131137.114"; exon_number "4";
chr3	StringTie	exon	48406823	48406898	1000	-	.	gene_id "MSTRG.131137"; transcript_id "MSTRG.131137.114"; exon_number "5";
chr3	StringTie	exon	48407027	48407091	1000	-	.	gene_id "MSTRG.131137"; transcript_id "MSTRG.131137.114"; exon_number "6";
chr3	StringTie	exon	48409329	48409476	1000	-	.	gene_id "MSTRG.131137"; transcript_id "MSTRG.131137.114"; exon_number "7";
chr3	StringTie	exon	48409571	48409731	1000	-	.	gene_id "MSTRG.131137"; transcript_id "MSTRG.131137.114"; exon_number "8";
chr3	StringTie	exon	48409905	48410077	1000	-	.	gene_id "MSTRG.131137"; transcript_id "MSTRG.131137.114"; exon_number "9";
chr3	StringTie	exon	48410296	48410380	1000	-	.	gene_id "MSTRG.131137"; transcript_id "MSTRG.131137.114"; exon_number "10";
chr3	StringTie	exon	48410455	48410558	1000	-	.	gene_id "MSTRG.131137"; transcript_id "MSTRG.131137.114"; exon_number "11";
chr3	StringTie	exon	48410868	48411036	1000	-	.	gene_id "MSTRG.131137"; transcript_id "MSTRG.131137.114"; exon_number "12";
chr3	StringTie	exon	48411863	48412009	1000	-	.	gene_id "MSTRG.131137"; transcript_id "MSTRG.131137.114"; exon_number "13";
chr3	StringTie	exon	48412238	48412304	1000	-	.	gene_id "MSTRG.131137"; transcript_id "MSTRG.131137.114"; exon_number "14";
chr3	StringTie	exon	48412442	48412620	1000	-	.	gene_id "MSTRG.131137"; transcript_id "MSTRG.131137.114"; exon_number "15";
chr3	StringTie	exon	48412742	48412959	1000	-	.	gene_id "MSTRG.131137"; transcript_id "MSTRG.131137.114"; exon_number "16";
chr3	StringTie	exon	48413069	48413169	1000	-	.	gene_id "MSTRG.131137"; transcript_id "MSTRG.131137.114"; exon_number "17";
chr3	StringTie	exon	48413670	48413818	1000	-	.	gene_id "MSTRG.131137"; transcript_id "MSTRG.131137.114"; exon_number "18";
chr3	StringTie	exon	48413895	48414071	1000	-	.	gene_id "MSTRG.131137"; transcript_id "MSTRG.131137.114"; exon_number "19";
chr3	StringTie	exon	48414799	48415041	1000	-	.	gene_id "MSTRG.131137"; transcript_id "MSTRG.131137.114"; exon_number "20";
chr3	StringTie	exon	48415176	48415347	1000	-	.	gene_id "MSTRG.131137"; transcript_id "MSTRG.131137.114"; exon_number "21";
chr3	StringTie	exon	48415583	48415759	1000	-	.	gene_id "MSTRG.131137"; transcript_id "MSTRG.131137.114"; exon_number "22";
chr3	StringTie	exon	48416031	48416167	1000	-	.	gene_id "MSTRG.131137"; transcript_id "MSTRG.131137.114"; exon_number "23";
chr3	StringTie	exon	48416346	48416451	1000	-	.	gene_id "MSTRG.131137"; transcript_id "MSTRG.131137.114"; exon_number "24";
chr3	StringTie	exon	48417911	48418062	1000	-	.	gene_id "MSTRG.131137"; transcript_id "MSTRG.131137.114"; exon_number "25";
chr3	StringTie	exon	48418191	48418363	1000	-	.	gene_id "MSTRG.131137"; transcript_id "MSTRG.131137.114"; exon_number "26";
chr3	StringTie	exon	48418449	48418537	1000	-	.	gene_id "MSTRG.131137"; transcript_id "MSTRG.131137.114"; exon_number "27";
chr3	StringTie	exon	48418917	48419039	1000	-	.	gene_id "MSTRG.131137"; transcript_id "MSTRG.131137.114"; exon_number "28";
chr3	StringTie	exon	48419244	48419366	1000	-	.	gene_id "MSTRG.131137"; transcript_id "MSTRG.131137.114"; exon_number "29";
chr3	StringTie	exon	48419577	48420257	1000	-	.	gene_id "MSTRG.131137"; transcript_id "MSTRG.131137.114"; exon_number "30";
chr3	StringTie	exon	48420665	48420773	1000	-	.	gene_id "MSTRG.131137"; transcript_id "MSTRG.131137.114"; exon_number "31";
chr3	StringTie	exon	48420848	48420956	1000	-	.	gene_id "MSTRG.131137"; transcript_id "MSTRG.131137.114"; exon_number "32";
chr3	StringTie	exon	48421228	48421384	1000	-	.	gene_id "MSTRG.131137"; transcript_id "MSTRG.131137.114"; exon_number "33";
chr3	StringTie	exon	48421674	48421806	1000	-	.	gene_id "MSTRG.131137"; transcript_id "MSTRG.131137.114"; exon_number "34";
chr3	StringTie	exon	48422105	48422205	1000	-	.	gene_id "MSTRG.131137"; transcript_id "MSTRG.131137.114"; exon_number "35";
chr3	StringTie	exon	48422331	48422459	1000	-	.	gene_id "MSTRG.131137"; transcript_id "MSTRG.131137.114"; exon_number "36";
chr3	StringTie	exon	48422765	48422947	1000	-	.	gene_id "MSTRG.131137"; transcript_id "MSTRG.131137.114"; exon_number "37";
chr3	StringTie	exon	48423505	48424617	1000	-	.	gene_id "MSTRG.131137"; transcript_id "MSTRG.131137.114"; exon_number "38";
chr3	StringTie	exon	48425281	48425333	1000	-	.	gene_id "MSTRG.131137"; transcript_id "MSTRG.131137.114"; exon_number "39";
chr3	StringTie	exon	48430123	48430167	1000	-	.	gene_id "MSTRG.131137"; transcript_id "MSTRG.131137.114"; exon_number "40";
chr3	StringTie	transcript	48401263	48429508	1000	-	.	gene_id "MSTRG.131137"; transcript_id "MSTRG.131137.115";
chr3	StringTie	exon	48401263	48404590	1000	-	.	gene_id "MSTRG.131137"; transcript_id "MSTRG.131137.115"; exon_number "1";
chr3	StringTie	exon	48405724	48405798	1000	-	.	gene_id "MSTRG.131137"; transcript_id "MSTRG.131137.115"; exon_number "2";
chr3	StringTie	exon	48406823	48406898	1000	-	.	gene_id "MSTRG.131137"; transcript_id "MSTRG.131137.115"; exon_number "3";
chr3	StringTie	exon	48407027	48407091	1000	-	.	gene_id "MSTRG.131137"; transcript_id "MSTRG.131137.115"; exon_number "4";
chr3	StringTie	exon	48409329	48409476	1000	-	.	gene_id "MSTRG.131137"; transcript_id "MSTRG.131137.115"; exon_number "5";
chr3	StringTie	exon	48409571	48409731	1000	-	.	gene_id "MSTRG.131137"; transcript_id "MSTRG.131137.115"; exon_number "6";
chr3	StringTie	exon	48409905	48410077	1000	-	.	gene_id "MSTRG.131137"; transcript_id "MSTRG.131137.115"; exon_number "7";
chr3	StringTie	exon	48410296	48410380	1000	-	.	gene_id "MSTRG.131137"; transcript_id "MSTRG.131137.115"; exon_number "8";
chr3	StringTie	exon	48410455	48410558	1000	-	.	gene_id "MSTRG.131137"; transcript_id "MSTRG.131137.115"; exon_number "9";
chr3	StringTie	exon	48410868	48411036	1000	-	.	gene_id "MSTRG.131137"; transcript_id "MSTRG.131137.115"; exon_number "10";
chr3	StringTie	exon	48411863	48412009	1000	-	.	gene_id "MSTRG.131137"; transcript_id "MSTRG.131137.115"; exon_number "11";
chr3	StringTie	exon	48412238	48412304	1000	-	.	gene_id "MSTRG.131137"; transcript_id "MSTRG.131137.115"; exon_number "12";
chr3	StringTie	exon	48412442	48412620	1000	-	.	gene_id "MSTRG.131137"; transcript_id "MSTRG.131137.115"; exon_number "13";
chr3	StringTie	exon	48412742	48412959	1000	-	.	gene_id "MSTRG.131137"; transcript_id "MSTRG.131137.115"; exon_number "14";
chr3	StringTie	exon	48413069	48413169	1000	-	.	gene_id "MSTRG.131137"; transcript_id "MSTRG.131137.115"; exon_number "15";
chr3	StringTie	exon	48413670	48413812	1000	-	.	gene_id "MSTRG.131137"; transcript_id "MSTRG.131137.115"; exon_number "16";
chr3	StringTie	exon	48413895	48414071	1000	-	.	gene_id "MSTRG.131137"; transcript_id "MSTRG.131137.115"; exon_number "17";
chr3	StringTie	exon	48414799	48415041	1000	-	.	gene_id "MSTRG.131137"; transcript_id "MSTRG.131137.115"; exon_number "18";
chr3	StringTie	exon	48415176	48415347	1000	-	.	gene_id "MSTRG.131137"; transcript_id "MSTRG.131137.115"; exon_number "19";
chr3	StringTie	exon	48415583	48415759	1000	-	.	gene_id "MSTRG.131137"; transcript_id "MSTRG.131137.115"; exon_number "20";
chr3	StringTie	exon	48416031	48416167	1000	-	.	gene_id "MSTRG.131137"; transcript_id "MSTRG.131137.115"; exon_number "21";
chr3	StringTie	exon	48416346	48416451	1000	-	.	gene_id "MSTRG.131137"; transcript_id "MSTRG.131137.115"; exon_number "22";
chr3	StringTie	exon	48417911	48418062	1000	-	.	gene_id "MSTRG.131137"; transcript_id "MSTRG.131137.115"; exon_number "23";
chr3	StringTie	exon	48418191	48418363	1000	-	.	gene_id "MSTRG.131137"; transcript_id "MSTRG.131137.115"; exon_number "24";
chr3	StringTie	exon	48418449	48418542	1000	-	.	gene_id "MSTRG.131137"; transcript_id "MSTRG.131137.115"; exon_number "25";
chr3	StringTie	exon	48418917	48419039	1000	-	.	gene_id "MSTRG.131137"; transcript_id "MSTRG.131137.115"; exon_number "26";
chr3	StringTie	exon	48419244	48419366	1000	-	.	gene_id "MSTRG.131137"; transcript_id "MSTRG.131137.115"; exon_number "27";
chr3	StringTie	exon	48419675	48420257	1000	-	.	gene_id "MSTRG.131137"; transcript_id "MSTRG.131137.115"; exon_number "28";
chr3	StringTie	exon	48420665	48420773	1000	-	.	gene_id "MSTRG.131137"; transcript_id "MSTRG.131137.115"; exon_number "29";
chr3	StringTie	exon	48420848	48420956	1000	-	.	gene_id "MSTRG.131137"; transcript_id "MSTRG.131137.115"; exon_number "30";
chr3	StringTie	exon	48421228	48421384	1000	-	.	gene_id "MSTRG.131137"; transcript_id "MSTRG.131137.115"; exon_number "31";
chr3	StringTie	exon	48421674	48421806	1000	-	.	gene_id "MSTRG.131137"; transcript_id "MSTRG.131137.115"; exon_number "32";
chr3	StringTie	exon	48422105	48422205	1000	-	.	gene_id "MSTRG.131137"; transcript_id "MSTRG.131137.115"; exon_number "33";
chr3	StringTie	exon	48422331	48422459	1000	-	.	gene_id "MSTRG.131137"; transcript_id "MSTRG.131137.115"; exon_number "34";
chr3	StringTie	exon	48422765	48422947	1000	-	.	gene_id "MSTRG.131137"; transcript_id "MSTRG.131137.115"; exon_number "35";
chr3	StringTie	exon	48423505	48424617	1000	-	.	gene_id "MSTRG.131137"; transcript_id "MSTRG.131137.115"; exon_number "36";
chr3	StringTie	exon	48425281	48425333	1000	-	.	gene_id "MSTRG.131137"; transcript_id "MSTRG.131137.115"; exon_number "37";
chr3	StringTie	exon	48429253	48429508	1000	-	.	gene_id "MSTRG.131137"; transcript_id "MSTRG.131137.115"; exon_number "38";
chr3	StringTie	transcript	48401263	48430556	1000	-	.	gene_id "MSTRG.131137"; transcript_id "MSTRG.131137.116";
chr3	StringTie	exon	48401263	48401769	1000	-	.	gene_id "MSTRG.131137"; transcript_id "MSTRG.131137.116"; exon_number "1";
chr3	StringTie	exon	48403337	48403415	1000	-	.	gene_id "MSTRG.131137"; transcript_id "MSTRG.131137.116"; exon_number "2";
chr3	StringTie	exon	48403788	48404590	1000	-	.	gene_id "MSTRG.131137"; transcript_id "MSTRG.131137.116"; exon_number "3";
chr3	StringTie	exon	48405724	48405798	1000	-	.	gene_id "MSTRG.131137"; transcript_id "MSTRG.131137.116"; exon_number "4";
chr3	StringTie	exon	48406823	48406898	1000	-	.	gene_id "MSTRG.131137"; transcript_id "MSTRG.131137.116"; exon_number "5";
chr3	StringTie	exon	48407027	48407091	1000	-	.	gene_id "MSTRG.131137"; transcript_id "MSTRG.131137.116"; exon_number "6";
chr3	StringTie	exon	48409329	48409476	1000	-	.	gene_id "MSTRG.131137"; transcript_id "MSTRG.131137.116"; exon_number "7";
chr3	StringTie	exon	48409571	48409731	1000	-	.	gene_id "MSTRG.131137"; transcript_id "MSTRG.131137.116"; exon_number "8";
chr3	StringTie	exon	48409905	48410077	1000	-	.	gene_id "MSTRG.131137"; transcript_id "MSTRG.131137.116"; exon_number "9";
chr3	StringTie	exon	48410296	48410380	1000	-	.	gene_id "MSTRG.131137"; transcript_id "MSTRG.131137.116"; exon_number "10";
chr3	StringTie	exon	48410455	48410558	1000	-	.	gene_id "MSTRG.131137"; transcript_id "MSTRG.131137.116"; exon_number "11";
chr3	StringTie	exon	48410868	48411036	1000	-	.	gene_id "MSTRG.131137"; transcript_id "MSTRG.131137.116"; exon_number "12";
chr3	StringTie	exon	48411863	48412009	1000	-	.	gene_id "MSTRG.131137"; transcript_id "MSTRG.131137.116"; exon_number "13";
chr3	StringTie	exon	48412238	48412304	1000	-	.	gene_id "MSTRG.131137"; transcript_id "MSTRG.131137.116"; exon_number "14";
chr3	StringTie	exon	48412442	48412620	1000	-	.	gene_id "MSTRG.131137"; transcript_id "MSTRG.131137.116"; exon_number "15";
chr3	StringTie	exon	48412742	48412959	1000	-	.	gene_id "MSTRG.131137"; transcript_id "MSTRG.131137.116"; exon_number "16";
chr3	StringTie	exon	48413069	48413818	1000	-	.	gene_id "MSTRG.131137"; transcript_id "MSTRG.131137.116"; exon_number "17";
chr3	StringTie	exon	48413895	48414071	1000	-	.	gene_id "MSTRG.131137"; transcript_id "MSTRG.131137.116"; exon_number "18";
chr3	StringTie	exon	48414799	48415041	1000	-	.	gene_id "MSTRG.131137"; transcript_id "MSTRG.131137.116"; exon_number "19";
chr3	StringTie	exon	48415176	48415347	1000	-	.	gene_id "MSTRG.131137"; transcript_id "MSTRG.131137.116"; exon_number "20";
chr3	StringTie	exon	48415583	48415759	1000	-	.	gene_id "MSTRG.131137"; transcript_id "MSTRG.131137.116"; exon_number "21";
chr3	StringTie	exon	48416031	48416167	1000	-	.	gene_id "MSTRG.131137"; transcript_id "MSTRG.131137.116"; exon_number "22";
chr3	StringTie	exon	48416346	48416451	1000	-	.	gene_id "MSTRG.131137"; transcript_id "MSTRG.131137.116"; exon_number "23";
chr3	StringTie	exon	48417911	48418062	1000	-	.	gene_id "MSTRG.131137"; transcript_id "MSTRG.131137.116"; exon_number "24";
chr3	StringTie	exon	48418191	48418363	1000	-	.	gene_id "MSTRG.131137"; transcript_id "MSTRG.131137.116"; exon_number "25";
chr3	StringTie	exon	48418449	48418542	1000	-	.	gene_id "MSTRG.131137"; transcript_id "MSTRG.131137.116"; exon_number "26";
chr3	StringTie	exon	48418917	48419039	1000	-	.	gene_id "MSTRG.131137"; transcript_id "MSTRG.131137.116"; exon_number "27";
chr3	StringTie	exon	48419244	48419366	1000	-	.	gene_id "MSTRG.131137"; transcript_id "MSTRG.131137.116"; exon_number "28";
chr3	StringTie	exon	48419675	48420257	1000	-	.	gene_id "MSTRG.131137"; transcript_id "MSTRG.131137.116"; exon_number "29";
chr3	StringTie	exon	48420665	48420773	1000	-	.	gene_id "MSTRG.131137"; transcript_id "MSTRG.131137.116"; exon_number "30";
chr3	StringTie	exon	48420848	48420956	1000	-	.	gene_id "MSTRG.131137"; transcript_id "MSTRG.131137.116"; exon_number "31";
chr3	StringTie	exon	48421228	48421384	1000	-	.	gene_id "MSTRG.131137"; transcript_id "MSTRG.131137.116"; exon_number "32";
chr3	StringTie	exon	48421674	48421806	1000	-	.	gene_id "MSTRG.131137"; transcript_id "MSTRG.131137.116"; exon_number "33";
chr3	StringTie	exon	48422105	48422205	1000	-	.	gene_id "MSTRG.131137"; transcript_id "MSTRG.131137.116"; exon_number "34";
chr3	StringTie	exon	48422331	48422459	1000	-	.	gene_id "MSTRG.131137"; transcript_id "MSTRG.131137.116"; exon_number "35";
chr3	StringTie	exon	48422765	48422947	1000	-	.	gene_id "MSTRG.131137"; transcript_id "MSTRG.131137.116"; exon_number "36";
chr3	StringTie	exon	48423505	48425333	1000	-	.	gene_id "MSTRG.131137"; transcript_id "MSTRG.131137.116"; exon_number "37";
chr3	StringTie	exon	48430008	48430556	1000	-	.	gene_id "MSTRG.131137"; transcript_id "MSTRG.131137.116"; exon_number "38";
chr3	StringTie	transcript	48401263	48430343	1000	-	.	gene_id "MSTRG.131137"; transcript_id "MSTRG.131137.117";
chr3	StringTie	exon	48401263	48401769	1000	-	.	gene_id "MSTRG.131137"; transcript_id "MSTRG.131137.117"; exon_number "1";
chr3	StringTie	exon	48403788	48404590	1000	-	.	gene_id "MSTRG.131137"; transcript_id "MSTRG.131137.117"; exon_number "2";
chr3	StringTie	exon	48405724	48405798	1000	-	.	gene_id "MSTRG.131137"; transcript_id "MSTRG.131137.117"; exon_number "3";
chr3	StringTie	exon	48406823	48406898	1000	-	.	gene_id "MSTRG.131137"; transcript_id "MSTRG.131137.117"; exon_number "4";
chr3	StringTie	exon	48407027	48407091	1000	-	.	gene_id "MSTRG.131137"; transcript_id "MSTRG.131137.117"; exon_number "5";
chr3	StringTie	exon	48409329	48409476	1000	-	.	gene_id "MSTRG.131137"; transcript_id "MSTRG.131137.117"; exon_number "6";
chr3	StringTie	exon	48409571	48409731	1000	-	.	gene_id "MSTRG.131137"; transcript_id "MSTRG.131137.117"; exon_number "7";
chr3	StringTie	exon	48409905	48410077	1000	-	.	gene_id "MSTRG.131137"; transcript_id "MSTRG.131137.117"; exon_number "8";
chr3	StringTie	exon	48410296	48410380	1000	-	.	gene_id "MSTRG.131137"; transcript_id "MSTRG.131137.117"; exon_number "9";
chr3	StringTie	exon	48410455	48410558	1000	-	.	gene_id "MSTRG.131137"; transcript_id "MSTRG.131137.117"; exon_number "10";
chr3	StringTie	exon	48410868	48411036	1000	-	.	gene_id "MSTRG.131137"; transcript_id "MSTRG.131137.117"; exon_number "11";
chr3	StringTie	exon	48411863	48412009	1000	-	.	gene_id "MSTRG.131137"; transcript_id "MSTRG.131137.117"; exon_number "12";
chr3	StringTie	exon	48412238	48412304	1000	-	.	gene_id "MSTRG.131137"; transcript_id "MSTRG.131137.117"; exon_number "13";
chr3	StringTie	exon	48412442	48412620	1000	-	.	gene_id "MSTRG.131137"; transcript_id "MSTRG.131137.117"; exon_number "14";
chr3	StringTie	exon	48412742	48412959	1000	-	.	gene_id "MSTRG.131137"; transcript_id "MSTRG.131137.117"; exon_number "15";
chr3	StringTie	exon	48413069	48413169	1000	-	.	gene_id "MSTRG.131137"; transcript_id "MSTRG.131137.117"; exon_number "16";
chr3	StringTie	exon	48413670	48413818	1000	-	.	gene_id "MSTRG.131137"; transcript_id "MSTRG.131137.117"; exon_number "17";
chr3	StringTie	exon	48413895	48414071	1000	-	.	gene_id "MSTRG.131137"; transcript_id "MSTRG.131137.117"; exon_number "18";
chr3	StringTie	exon	48414799	48415041	1000	-	.	gene_id "MSTRG.131137"; transcript_id "MSTRG.131137.117"; exon_number "19";
chr3	StringTie	exon	48415176	48415347	1000	-	.	gene_id "MSTRG.131137"; transcript_id "MSTRG.131137.117"; exon_number "20";
chr3	StringTie	exon	48415583	48415759	1000	-	.	gene_id "MSTRG.131137"; transcript_id "MSTRG.131137.117"; exon_number "21";
chr3	StringTie	exon	48416031	48416167	1000	-	.	gene_id "MSTRG.131137"; transcript_id "MSTRG.131137.117"; exon_number "22";
chr3	StringTie	exon	48416346	48416451	1000	-	.	gene_id "MSTRG.131137"; transcript_id "MSTRG.131137.117"; exon_number "23";
chr3	StringTie	exon	48417911	48418062	1000	-	.	gene_id "MSTRG.131137"; transcript_id "MSTRG.131137.117"; exon_number "24";
chr3	StringTie	exon	48418191	48418363	1000	-	.	gene_id "MSTRG.131137"; transcript_id "MSTRG.131137.117"; exon_number "25";
chr3	StringTie	exon	48418449	48418542	1000	-	.	gene_id "MSTRG.131137"; transcript_id "MSTRG.131137.117"; exon_number "26";
chr3	StringTie	exon	48418917	48419039	1000	-	.	gene_id "MSTRG.131137"; transcript_id "MSTRG.131137.117"; exon_number "27";
chr3	StringTie	exon	48419244	48419366	1000	-	.	gene_id "MSTRG.131137"; transcript_id "MSTRG.131137.117"; exon_number "28";
chr3	StringTie	exon	48419675	48420257	1000	-	.	gene_id "MSTRG.131137"; transcript_id "MSTRG.131137.117"; exon_number "29";
chr3	StringTie	exon	48420665	48420773	1000	-	.	gene_id "MSTRG.131137"; transcript_id "MSTRG.131137.117"; exon_number "30";
chr3	StringTie	exon	48420848	48420956	1000	-	.	gene_id "MSTRG.131137"; transcript_id "MSTRG.131137.117"; exon_number "31";
chr3	StringTie	exon	48421228	48421384	1000	-	.	gene_id "MSTRG.131137"; transcript_id "MSTRG.131137.117"; exon_number "32";
chr3	StringTie	exon	48421674	48421806	1000	-	.	gene_id "MSTRG.131137"; transcript_id "MSTRG.131137.117"; exon_number "33";
chr3	StringTie	exon	48422105	48422205	1000	-	.	gene_id "MSTRG.131137"; transcript_id "MSTRG.131137.117"; exon_number "34";
chr3	StringTie	exon	48422331	48422459	1000	-	.	gene_id "MSTRG.131137"; transcript_id "MSTRG.131137.117"; exon_number "35";
chr3	StringTie	exon	48422765	48422947	1000	-	.	gene_id "MSTRG.131137"; transcript_id "MSTRG.131137.117"; exon_number "36";
chr3	StringTie	exon	48423505	48424617	1000	-	.	gene_id "MSTRG.131137"; transcript_id "MSTRG.131137.117"; exon_number "37";
chr3	StringTie	exon	48430222	48430343	1000	-	.	gene_id "MSTRG.131137"; transcript_id "MSTRG.131137.117"; exon_number "38";
chr3	StringTie	transcript	48401263	48429508	1000	-	.	gene_id "MSTRG.131137"; transcript_id "MSTRG.131137.118";
chr3	StringTie	exon	48401263	48401769	1000	-	.	gene_id "MSTRG.131137"; transcript_id "MSTRG.131137.118"; exon_number "1";
chr3	StringTie	exon	48403788	48404590	1000	-	.	gene_id "MSTRG.131137"; transcript_id "MSTRG.131137.118"; exon_number "2";
chr3	StringTie	exon	48405724	48405798	1000	-	.	gene_id "MSTRG.131137"; transcript_id "MSTRG.131137.118"; exon_number "3";
chr3	StringTie	exon	48406823	48406898	1000	-	.	gene_id "MSTRG.131137"; transcript_id "MSTRG.131137.118"; exon_number "4";
chr3	StringTie	exon	48407027	48407091	1000	-	.	gene_id "MSTRG.131137"; transcript_id "MSTRG.131137.118"; exon_number "5";
chr3	StringTie	exon	48409329	48409476	1000	-	.	gene_id "MSTRG.131137"; transcript_id "MSTRG.131137.118"; exon_number "6";
chr3	StringTie	exon	48409571	48409731	1000	-	.	gene_id "MSTRG.131137"; transcript_id "MSTRG.131137.118"; exon_number "7";
chr3	StringTie	exon	48409905	48410077	1000	-	.	gene_id "MSTRG.131137"; transcript_id "MSTRG.131137.118"; exon_number "8";
chr3	StringTie	exon	48410296	48410380	1000	-	.	gene_id "MSTRG.131137"; transcript_id "MSTRG.131137.118"; exon_number "9";
chr3	StringTie	exon	48410455	48410558	1000	-	.	gene_id "MSTRG.131137"; transcript_id "MSTRG.131137.118"; exon_number "10";
chr3	StringTie	exon	48410868	48411036	1000	-	.	gene_id "MSTRG.131137"; transcript_id "MSTRG.131137.118"; exon_number "11";
chr3	StringTie	exon	48411863	48412009	1000	-	.	gene_id "MSTRG.131137"; transcript_id "MSTRG.131137.118"; exon_number "12";
chr3	StringTie	exon	48412238	48412304	1000	-	.	gene_id "MSTRG.131137"; transcript_id "MSTRG.131137.118"; exon_number "13";
chr3	StringTie	exon	48412442	48412620	1000	-	.	gene_id "MSTRG.131137"; transcript_id "MSTRG.131137.118"; exon_number "14";
chr3	StringTie	exon	48412742	48412959	1000	-	.	gene_id "MSTRG.131137"; transcript_id "MSTRG.131137.118"; exon_number "15";
chr3	StringTie	exon	48413069	48413169	1000	-	.	gene_id "MSTRG.131137"; transcript_id "MSTRG.131137.118"; exon_number "16";
chr3	StringTie	exon	48413670	48413818	1000	-	.	gene_id "MSTRG.131137"; transcript_id "MSTRG.131137.118"; exon_number "17";
chr3	StringTie	exon	48413895	48414071	1000	-	.	gene_id "MSTRG.131137"; transcript_id "MSTRG.131137.118"; exon_number "18";
chr3	StringTie	exon	48414799	48415041	1000	-	.	gene_id "MSTRG.131137"; transcript_id "MSTRG.131137.118"; exon_number "19";
chr3	StringTie	exon	48415176	48415347	1000	-	.	gene_id "MSTRG.131137"; transcript_id "MSTRG.131137.118"; exon_number "20";
chr3	StringTie	exon	48415583	48415759	1000	-	.	gene_id "MSTRG.131137"; transcript_id "MSTRG.131137.118"; exon_number "21";
chr3	StringTie	exon	48416031	48416167	1000	-	.	gene_id "MSTRG.131137"; transcript_id "MSTRG.131137.118"; exon_number "22";
chr3	StringTie	exon	48416346	48416451	1000	-	.	gene_id "MSTRG.131137"; transcript_id "MSTRG.131137.118"; exon_number "23";
chr3	StringTie	exon	48417911	48418062	1000	-	.	gene_id "MSTRG.131137"; transcript_id "MSTRG.131137.118"; exon_number "24";
chr3	StringTie	exon	48418191	48418363	1000	-	.	gene_id "MSTRG.131137"; transcript_id "MSTRG.131137.118"; exon_number "25";
chr3	StringTie	exon	48418449	48418537	1000	-	.	gene_id "MSTRG.131137"; transcript_id "MSTRG.131137.118"; exon_number "26";
chr3	StringTie	exon	48418917	48419039	1000	-	.	gene_id "MSTRG.131137"; transcript_id "MSTRG.131137.118"; exon_number "27";
chr3	StringTie	exon	48419244	48419366	1000	-	.	gene_id "MSTRG.131137"; transcript_id "MSTRG.131137.118"; exon_number "28";
chr3	StringTie	exon	48419577	48420257	1000	-	.	gene_id "MSTRG.131137"; transcript_id "MSTRG.131137.118"; exon_number "29";
chr3	StringTie	exon	48420665	48420773	1000	-	.	gene_id "MSTRG.131137"; transcript_id "MSTRG.131137.118"; exon_number "30";
chr3	StringTie	exon	48420848	48420956	1000	-	.	gene_id "MSTRG.131137"; transcript_id "MSTRG.131137.118"; exon_number "31";
chr3	StringTie	exon	48421228	48421384	1000	-	.	gene_id "MSTRG.131137"; transcript_id "MSTRG.131137.118"; exon_number "32";
chr3	StringTie	exon	48421674	48421806	1000	-	.	gene_id "MSTRG.131137"; transcript_id "MSTRG.131137.118"; exon_number "33";
chr3	StringTie	exon	48422105	48422205	1000	-	.	gene_id "MSTRG.131137"; transcript_id "MSTRG.131137.118"; exon_number "34";
chr3	StringTie	exon	48422331	48422459	1000	-	.	gene_id "MSTRG.131137"; transcript_id "MSTRG.131137.118"; exon_number "35";
chr3	StringTie	exon	48422765	48422947	1000	-	.	gene_id "MSTRG.131137"; transcript_id "MSTRG.131137.118"; exon_number "36";
chr3	StringTie	exon	48423505	48424617	1000	-	.	gene_id "MSTRG.131137"; transcript_id "MSTRG.131137.118"; exon_number "37";
chr3	StringTie	exon	48425281	48425333	1000	-	.	gene_id "MSTRG.131137"; transcript_id "MSTRG.131137.118"; exon_number "38";
chr3	StringTie	exon	48429253	48429508	1000	-	.	gene_id "MSTRG.131137"; transcript_id "MSTRG.131137.118"; exon_number "39";
chr3	StringTie	transcript	48401263	48430067	1000	-	.	gene_id "MSTRG.131137"; transcript_id "MSTRG.131137.119";
chr3	StringTie	exon	48401263	48401769	1000	-	.	gene_id "MSTRG.131137"; transcript_id "MSTRG.131137.119"; exon_number "1";
chr3	StringTie	exon	48401860	48403415	1000	-	.	gene_id "MSTRG.131137"; transcript_id "MSTRG.131137.119"; exon_number "2";
chr3	StringTie	exon	48403788	48404590	1000	-	.	gene_id "MSTRG.131137"; transcript_id "MSTRG.131137.119"; exon_number "3";
chr3	StringTie	exon	48405724	48405798	1000	-	.	gene_id "MSTRG.131137"; transcript_id "MSTRG.131137.119"; exon_number "4";
chr3	StringTie	exon	48406823	48406898	1000	-	.	gene_id "MSTRG.131137"; transcript_id "MSTRG.131137.119"; exon_number "5";
chr3	StringTie	exon	48407027	48407091	1000	-	.	gene_id "MSTRG.131137"; transcript_id "MSTRG.131137.119"; exon_number "6";
chr3	StringTie	exon	48409329	48409476	1000	-	.	gene_id "MSTRG.131137"; transcript_id "MSTRG.131137.119"; exon_number "7";
chr3	StringTie	exon	48409571	48409731	1000	-	.	gene_id "MSTRG.131137"; transcript_id "MSTRG.131137.119"; exon_number "8";
chr3	StringTie	exon	48409905	48410077	1000	-	.	gene_id "MSTRG.131137"; transcript_id "MSTRG.131137.119"; exon_number "9";
chr3	StringTie	exon	48410296	48410380	1000	-	.	gene_id "MSTRG.131137"; transcript_id "MSTRG.131137.119"; exon_number "10";
chr3	StringTie	exon	48410455	48410558	1000	-	.	gene_id "MSTRG.131137"; transcript_id "MSTRG.131137.119"; exon_number "11";
chr3	StringTie	exon	48410868	48411036	1000	-	.	gene_id "MSTRG.131137"; transcript_id "MSTRG.131137.119"; exon_number "12";
chr3	StringTie	exon	48411863	48412009	1000	-	.	gene_id "MSTRG.131137"; transcript_id "MSTRG.131137.119"; exon_number "13";
chr3	StringTie	exon	48412238	48412304	1000	-	.	gene_id "MSTRG.131137"; transcript_id "MSTRG.131137.119"; exon_number "14";
chr3	StringTie	exon	48412442	48412620	1000	-	.	gene_id "MSTRG.131137"; transcript_id "MSTRG.131137.119"; exon_number "15";
chr3	StringTie	exon	48412742	48412959	1000	-	.	gene_id "MSTRG.131137"; transcript_id "MSTRG.131137.119"; exon_number "16";
chr3	StringTie	exon	48413069	48413818	1000	-	.	gene_id "MSTRG.131137"; transcript_id "MSTRG.131137.119"; exon_number "17";
chr3	StringTie	exon	48413895	48414071	1000	-	.	gene_id "MSTRG.131137"; transcript_id "MSTRG.131137.119"; exon_number "18";
chr3	StringTie	exon	48414799	48415041	1000	-	.	gene_id "MSTRG.131137"; transcript_id "MSTRG.131137.119"; exon_number "19";
chr3	StringTie	exon	48415176	48415347	1000	-	.	gene_id "MSTRG.131137"; transcript_id "MSTRG.131137.119"; exon_number "20";
chr3	StringTie	exon	48415583	48415759	1000	-	.	gene_id "MSTRG.131137"; transcript_id "MSTRG.131137.119"; exon_number "21";
chr3	StringTie	exon	48416031	48416167	1000	-	.	gene_id "MSTRG.131137"; transcript_id "MSTRG.131137.119"; exon_number "22";
chr3	StringTie	exon	48416346	48416451	1000	-	.	gene_id "MSTRG.131137"; transcript_id "MSTRG.131137.119"; exon_number "23";
chr3	StringTie	exon	48417911	48418062	1000	-	.	gene_id "MSTRG.131137"; transcript_id "MSTRG.131137.119"; exon_number "24";
chr3	StringTie	exon	48418191	48418363	1000	-	.	gene_id "MSTRG.131137"; transcript_id "MSTRG.131137.119"; exon_number "25";
chr3	StringTie	exon	48418449	48418542	1000	-	.	gene_id "MSTRG.131137"; transcript_id "MSTRG.131137.119"; exon_number "26";
chr3	StringTie	exon	48418917	48419039	1000	-	.	gene_id "MSTRG.131137"; transcript_id "MSTRG.131137.119"; exon_number "27";
chr3	StringTie	exon	48419244	48419366	1000	-	.	gene_id "MSTRG.131137"; transcript_id "MSTRG.131137.119"; exon_number "28";
chr3	StringTie	exon	48419577	48420257	1000	-	.	gene_id "MSTRG.131137"; transcript_id "MSTRG.131137.119"; exon_number "29";
chr3	StringTie	exon	48420665	48420773	1000	-	.	gene_id "MSTRG.131137"; transcript_id "MSTRG.131137.119"; exon_number "30";
chr3	StringTie	exon	48420848	48420956	1000	-	.	gene_id "MSTRG.131137"; transcript_id "MSTRG.131137.119"; exon_number "31";
chr3	StringTie	exon	48421228	48421384	1000	-	.	gene_id "MSTRG.131137"; transcript_id "MSTRG.131137.119"; exon_number "32";
chr3	StringTie	exon	48421674	48421806	1000	-	.	gene_id "MSTRG.131137"; transcript_id "MSTRG.131137.119"; exon_number "33";
chr3	StringTie	exon	48422105	48422205	1000	-	.	gene_id "MSTRG.131137"; transcript_id "MSTRG.131137.119"; exon_number "34";
chr3	StringTie	exon	48422331	48422459	1000	-	.	gene_id "MSTRG.131137"; transcript_id "MSTRG.131137.119"; exon_number "35";
chr3	StringTie	exon	48422765	48422947	1000	-	.	gene_id "MSTRG.131137"; transcript_id "MSTRG.131137.119"; exon_number "36";
chr3	StringTie	exon	48423505	48424617	1000	-	.	gene_id "MSTRG.131137"; transcript_id "MSTRG.131137.119"; exon_number "37";
chr3	StringTie	exon	48425281	48425333	1000	-	.	gene_id "MSTRG.131137"; transcript_id "MSTRG.131137.119"; exon_number "38";
chr3	StringTie	exon	48429972	48430067	1000	-	.	gene_id "MSTRG.131137"; transcript_id "MSTRG.131137.119"; exon_number "39";
chr3	StringTie	transcript	48401110	48431554	1000	-	.	gene_id "MSTRG.131137"; transcript_id "MSTRG.131137.12";
chr3	StringTie	exon	48401110	48401178	1000	-	.	gene_id "MSTRG.131137"; transcript_id "MSTRG.131137.12"; exon_number "1";
chr3	StringTie	exon	48401720	48404590	1000	-	.	gene_id "MSTRG.131137"; transcript_id "MSTRG.131137.12"; exon_number "2";
chr3	StringTie	exon	48405724	48405798	1000	-	.	gene_id "MSTRG.131137"; transcript_id "MSTRG.131137.12"; exon_number "3";
chr3	StringTie	exon	48406823	48406898	1000	-	.	gene_id "MSTRG.131137"; transcript_id "MSTRG.131137.12"; exon_number "4";
chr3	StringTie	exon	48407027	48407091	1000	-	.	gene_id "MSTRG.131137"; transcript_id "MSTRG.131137.12"; exon_number "5";
chr3	StringTie	exon	48409329	48409476	1000	-	.	gene_id "MSTRG.131137"; transcript_id "MSTRG.131137.12"; exon_number "6";
chr3	StringTie	exon	48409571	48409731	1000	-	.	gene_id "MSTRG.131137"; transcript_id "MSTRG.131137.12"; exon_number "7";
chr3	StringTie	exon	48409905	48410077	1000	-	.	gene_id "MSTRG.131137"; transcript_id "MSTRG.131137.12"; exon_number "8";
chr3	StringTie	exon	48410296	48410380	1000	-	.	gene_id "MSTRG.131137"; transcript_id "MSTRG.131137.12"; exon_number "9";
chr3	StringTie	exon	48410455	48410558	1000	-	.	gene_id "MSTRG.131137"; transcript_id "MSTRG.131137.12"; exon_number "10";
chr3	StringTie	exon	48410868	48411036	1000	-	.	gene_id "MSTRG.131137"; transcript_id "MSTRG.131137.12"; exon_number "11";
chr3	StringTie	exon	48411863	48412009	1000	-	.	gene_id "MSTRG.131137"; transcript_id "MSTRG.131137.12"; exon_number "12";
chr3	StringTie	exon	48412238	48412304	1000	-	.	gene_id "MSTRG.131137"; transcript_id "MSTRG.131137.12"; exon_number "13";
chr3	StringTie	exon	48412442	48412620	1000	-	.	gene_id "MSTRG.131137"; transcript_id "MSTRG.131137.12"; exon_number "14";
chr3	StringTie	exon	48412742	48412959	1000	-	.	gene_id "MSTRG.131137"; transcript_id "MSTRG.131137.12"; exon_number "15";
chr3	StringTie	exon	48413069	48413169	1000	-	.	gene_id "MSTRG.131137"; transcript_id "MSTRG.131137.12"; exon_number "16";
chr3	StringTie	exon	48413670	48413818	1000	-	.	gene_id "MSTRG.131137"; transcript_id "MSTRG.131137.12"; exon_number "17";
chr3	StringTie	exon	48413895	48414071	1000	-	.	gene_id "MSTRG.131137"; transcript_id "MSTRG.131137.12"; exon_number "18";
chr3	StringTie	exon	48414799	48415041	1000	-	.	gene_id "MSTRG.131137"; transcript_id "MSTRG.131137.12"; exon_number "19";
chr3	StringTie	exon	48415176	48415347	1000	-	.	gene_id "MSTRG.131137"; transcript_id "MSTRG.131137.12"; exon_number "20";
chr3	StringTie	exon	48415583	48415759	1000	-	.	gene_id "MSTRG.131137"; transcript_id "MSTRG.131137.12"; exon_number "21";
chr3	StringTie	exon	48416031	48416167	1000	-	.	gene_id "MSTRG.131137"; transcript_id "MSTRG.131137.12"; exon_number "22";
chr3	StringTie	exon	48416346	48416451	1000	-	.	gene_id "MSTRG.131137"; transcript_id "MSTRG.131137.12"; exon_number "23";
chr3	StringTie	exon	48417911	48418062	1000	-	.	gene_id "MSTRG.131137"; transcript_id "MSTRG.131137.12"; exon_number "24";
chr3	StringTie	exon	48418191	48418363	1000	-	.	gene_id "MSTRG.131137"; transcript_id "MSTRG.131137.12"; exon_number "25";
chr3	StringTie	exon	48418449	48418542	1000	-	.	gene_id "MSTRG.131137"; transcript_id "MSTRG.131137.12"; exon_number "26";
chr3	StringTie	exon	48418917	48419039	1000	-	.	gene_id "MSTRG.131137"; transcript_id "MSTRG.131137.12"; exon_number "27";
chr3	StringTie	exon	48419244	48419366	1000	-	.	gene_id "MSTRG.131137"; transcript_id "MSTRG.131137.12"; exon_number "28";
chr3	StringTie	exon	48419577	48420257	1000	-	.	gene_id "MSTRG.131137"; transcript_id "MSTRG.131137.12"; exon_number "29";
chr3	StringTie	exon	48420665	48420773	1000	-	.	gene_id "MSTRG.131137"; transcript_id "MSTRG.131137.12"; exon_number "30";
chr3	StringTie	exon	48420848	48420956	1000	-	.	gene_id "MSTRG.131137"; transcript_id "MSTRG.131137.12"; exon_number "31";
chr3	StringTie	exon	48421228	48421384	1000	-	.	gene_id "MSTRG.131137"; transcript_id "MSTRG.131137.12"; exon_number "32";
chr3	StringTie	exon	48421674	48421806	1000	-	.	gene_id "MSTRG.131137"; transcript_id "MSTRG.131137.12"; exon_number "33";
chr3	StringTie	exon	48422105	48422205	1000	-	.	gene_id "MSTRG.131137"; transcript_id "MSTRG.131137.12"; exon_number "34";
chr3	StringTie	exon	48422331	48422459	1000	-	.	gene_id "MSTRG.131137"; transcript_id "MSTRG.131137.12"; exon_number "35";
chr3	StringTie	exon	48422765	48422947	1000	-	.	gene_id "MSTRG.131137"; transcript_id "MSTRG.131137.12"; exon_number "36";
chr3	StringTie	exon	48423505	48425333	1000	-	.	gene_id "MSTRG.131137"; transcript_id "MSTRG.131137.12"; exon_number "37";
chr3	StringTie	exon	48429253	48431554	1000	-	.	gene_id "MSTRG.131137"; transcript_id "MSTRG.131137.12"; exon_number "38";
chr3	StringTie	transcript	48401263	48430387	1000	-	.	gene_id "MSTRG.131137"; transcript_id "MSTRG.131137.120";
chr3	StringTie	exon	48401263	48401918	1000	-	.	gene_id "MSTRG.131137"; transcript_id "MSTRG.131137.120"; exon_number "1";
chr3	StringTie	exon	48403788	48404590	1000	-	.	gene_id "MSTRG.131137"; transcript_id "MSTRG.131137.120"; exon_number "2";
chr3	StringTie	exon	48405724	48405798	1000	-	.	gene_id "MSTRG.131137"; transcript_id "MSTRG.131137.120"; exon_number "3";
chr3	StringTie	exon	48406823	48406898	1000	-	.	gene_id "MSTRG.131137"; transcript_id "MSTRG.131137.120"; exon_number "4";
chr3	StringTie	exon	48407027	48407091	1000	-	.	gene_id "MSTRG.131137"; transcript_id "MSTRG.131137.120"; exon_number "5";
chr3	StringTie	exon	48409329	48409476	1000	-	.	gene_id "MSTRG.131137"; transcript_id "MSTRG.131137.120"; exon_number "6";
chr3	StringTie	exon	48409571	48409731	1000	-	.	gene_id "MSTRG.131137"; transcript_id "MSTRG.131137.120"; exon_number "7";
chr3	StringTie	exon	48409905	48410077	1000	-	.	gene_id "MSTRG.131137"; transcript_id "MSTRG.131137.120"; exon_number "8";
chr3	StringTie	exon	48410296	48410380	1000	-	.	gene_id "MSTRG.131137"; transcript_id "MSTRG.131137.120"; exon_number "9";
chr3	StringTie	exon	48410455	48410558	1000	-	.	gene_id "MSTRG.131137"; transcript_id "MSTRG.131137.120"; exon_number "10";
chr3	StringTie	exon	48410868	48411036	1000	-	.	gene_id "MSTRG.131137"; transcript_id "MSTRG.131137.120"; exon_number "11";
chr3	StringTie	exon	48411863	48412009	1000	-	.	gene_id "MSTRG.131137"; transcript_id "MSTRG.131137.120"; exon_number "12";
chr3	StringTie	exon	48412238	48412304	1000	-	.	gene_id "MSTRG.131137"; transcript_id "MSTRG.131137.120"; exon_number "13";
chr3	StringTie	exon	48412442	48412620	1000	-	.	gene_id "MSTRG.131137"; transcript_id "MSTRG.131137.120"; exon_number "14";
chr3	StringTie	exon	48412742	48412959	1000	-	.	gene_id "MSTRG.131137"; transcript_id "MSTRG.131137.120"; exon_number "15";
chr3	StringTie	exon	48413069	48413169	1000	-	.	gene_id "MSTRG.131137"; transcript_id "MSTRG.131137.120"; exon_number "16";
chr3	StringTie	exon	48413670	48413818	1000	-	.	gene_id "MSTRG.131137"; transcript_id "MSTRG.131137.120"; exon_number "17";
chr3	StringTie	exon	48413895	48414071	1000	-	.	gene_id "MSTRG.131137"; transcript_id "MSTRG.131137.120"; exon_number "18";
chr3	StringTie	exon	48414799	48415041	1000	-	.	gene_id "MSTRG.131137"; transcript_id "MSTRG.131137.120"; exon_number "19";
chr3	StringTie	exon	48415176	48415347	1000	-	.	gene_id "MSTRG.131137"; transcript_id "MSTRG.131137.120"; exon_number "20";
chr3	StringTie	exon	48415583	48415759	1000	-	.	gene_id "MSTRG.131137"; transcript_id "MSTRG.131137.120"; exon_number "21";
chr3	StringTie	exon	48416031	48416167	1000	-	.	gene_id "MSTRG.131137"; transcript_id "MSTRG.131137.120"; exon_number "22";
chr3	StringTie	exon	48416346	48416469	1000	-	.	gene_id "MSTRG.131137"; transcript_id "MSTRG.131137.120"; exon_number "23";
chr3	StringTie	exon	48417911	48418062	1000	-	.	gene_id "MSTRG.131137"; transcript_id "MSTRG.131137.120"; exon_number "24";
chr3	StringTie	exon	48418191	48418363	1000	-	.	gene_id "MSTRG.131137"; transcript_id "MSTRG.131137.120"; exon_number "25";
chr3	StringTie	exon	48418449	48418542	1000	-	.	gene_id "MSTRG.131137"; transcript_id "MSTRG.131137.120"; exon_number "26";
chr3	StringTie	exon	48418917	48419039	1000	-	.	gene_id "MSTRG.131137"; transcript_id "MSTRG.131137.120"; exon_number "27";
chr3	StringTie	exon	48419244	48419366	1000	-	.	gene_id "MSTRG.131137"; transcript_id "MSTRG.131137.120"; exon_number "28";
chr3	StringTie	exon	48419577	48420257	1000	-	.	gene_id "MSTRG.131137"; transcript_id "MSTRG.131137.120"; exon_number "29";
chr3	StringTie	exon	48420665	48420773	1000	-	.	gene_id "MSTRG.131137"; transcript_id "MSTRG.131137.120"; exon_number "30";
chr3	StringTie	exon	48420848	48420956	1000	-	.	gene_id "MSTRG.131137"; transcript_id "MSTRG.131137.120"; exon_number "31";
chr3	StringTie	exon	48421228	48421384	1000	-	.	gene_id "MSTRG.131137"; transcript_id "MSTRG.131137.120"; exon_number "32";
chr3	StringTie	exon	48421674	48421806	1000	-	.	gene_id "MSTRG.131137"; transcript_id "MSTRG.131137.120"; exon_number "33";
chr3	StringTie	exon	48422105	48422205	1000	-	.	gene_id "MSTRG.131137"; transcript_id "MSTRG.131137.120"; exon_number "34";
chr3	StringTie	exon	48422331	48422459	1000	-	.	gene_id "MSTRG.131137"; transcript_id "MSTRG.131137.120"; exon_number "35";
chr3	StringTie	exon	48422765	48422947	1000	-	.	gene_id "MSTRG.131137"; transcript_id "MSTRG.131137.120"; exon_number "36";
chr3	StringTie	exon	48423505	48424617	1000	-	.	gene_id "MSTRG.131137"; transcript_id "MSTRG.131137.120"; exon_number "37";
chr3	StringTie	exon	48425281	48425333	1000	-	.	gene_id "MSTRG.131137"; transcript_id "MSTRG.131137.120"; exon_number "38";
chr3	StringTie	exon	48430123	48430387	1000	-	.	gene_id "MSTRG.131137"; transcript_id "MSTRG.131137.120"; exon_number "39";
chr3	StringTie	transcript	48401263	48430685	1000	-	.	gene_id "MSTRG.131137"; transcript_id "MSTRG.131137.121";
chr3	StringTie	exon	48401263	48401769	1000	-	.	gene_id "MSTRG.131137"; transcript_id "MSTRG.131137.121"; exon_number "1";
chr3	StringTie	exon	48401860	48401959	1000	-	.	gene_id "MSTRG.131137"; transcript_id "MSTRG.131137.121"; exon_number "2";
chr3	StringTie	exon	48403337	48403415	1000	-	.	gene_id "MSTRG.131137"; transcript_id "MSTRG.131137.121"; exon_number "3";
chr3	StringTie	exon	48403788	48404590	1000	-	.	gene_id "MSTRG.131137"; transcript_id "MSTRG.131137.121"; exon_number "4";
chr3	StringTie	exon	48405724	48405798	1000	-	.	gene_id "MSTRG.131137"; transcript_id "MSTRG.131137.121"; exon_number "5";
chr3	StringTie	exon	48406823	48406898	1000	-	.	gene_id "MSTRG.131137"; transcript_id "MSTRG.131137.121"; exon_number "6";
chr3	StringTie	exon	48407027	48407091	1000	-	.	gene_id "MSTRG.131137"; transcript_id "MSTRG.131137.121"; exon_number "7";
chr3	StringTie	exon	48409329	48409476	1000	-	.	gene_id "MSTRG.131137"; transcript_id "MSTRG.131137.121"; exon_number "8";
chr3	StringTie	exon	48409571	48409731	1000	-	.	gene_id "MSTRG.131137"; transcript_id "MSTRG.131137.121"; exon_number "9";
chr3	StringTie	exon	48409905	48410077	1000	-	.	gene_id "MSTRG.131137"; transcript_id "MSTRG.131137.121"; exon_number "10";
chr3	StringTie	exon	48410296	48410380	1000	-	.	gene_id "MSTRG.131137"; transcript_id "MSTRG.131137.121"; exon_number "11";
chr3	StringTie	exon	48410455	48410558	1000	-	.	gene_id "MSTRG.131137"; transcript_id "MSTRG.131137.121"; exon_number "12";
chr3	StringTie	exon	48410868	48411036	1000	-	.	gene_id "MSTRG.131137"; transcript_id "MSTRG.131137.121"; exon_number "13";
chr3	StringTie	exon	48411863	48412009	1000	-	.	gene_id "MSTRG.131137"; transcript_id "MSTRG.131137.121"; exon_number "14";
chr3	StringTie	exon	48412238	48412304	1000	-	.	gene_id "MSTRG.131137"; transcript_id "MSTRG.131137.121"; exon_number "15";
chr3	StringTie	exon	48412442	48412620	1000	-	.	gene_id "MSTRG.131137"; transcript_id "MSTRG.131137.121"; exon_number "16";
chr3	StringTie	exon	48412742	48412959	1000	-	.	gene_id "MSTRG.131137"; transcript_id "MSTRG.131137.121"; exon_number "17";
chr3	StringTie	exon	48413069	48413818	1000	-	.	gene_id "MSTRG.131137"; transcript_id "MSTRG.131137.121"; exon_number "18";
chr3	StringTie	exon	48413895	48414071	1000	-	.	gene_id "MSTRG.131137"; transcript_id "MSTRG.131137.121"; exon_number "19";
chr3	StringTie	exon	48414799	48415041	1000	-	.	gene_id "MSTRG.131137"; transcript_id "MSTRG.131137.121"; exon_number "20";
chr3	StringTie	exon	48415176	48415347	1000	-	.	gene_id "MSTRG.131137"; transcript_id "MSTRG.131137.121"; exon_number "21";
chr3	StringTie	exon	48415583	48415759	1000	-	.	gene_id "MSTRG.131137"; transcript_id "MSTRG.131137.121"; exon_number "22";
chr3	StringTie	exon	48416031	48416167	1000	-	.	gene_id "MSTRG.131137"; transcript_id "MSTRG.131137.121"; exon_number "23";
chr3	StringTie	exon	48416346	48416451	1000	-	.	gene_id "MSTRG.131137"; transcript_id "MSTRG.131137.121"; exon_number "24";
chr3	StringTie	exon	48417911	48418062	1000	-	.	gene_id "MSTRG.131137"; transcript_id "MSTRG.131137.121"; exon_number "25";
chr3	StringTie	exon	48418191	48418363	1000	-	.	gene_id "MSTRG.131137"; transcript_id "MSTRG.131137.121"; exon_number "26";
chr3	StringTie	exon	48418449	48418542	1000	-	.	gene_id "MSTRG.131137"; transcript_id "MSTRG.131137.121"; exon_number "27";
chr3	StringTie	exon	48418917	48419039	1000	-	.	gene_id "MSTRG.131137"; transcript_id "MSTRG.131137.121"; exon_number "28";
chr3	StringTie	exon	48419244	48419366	1000	-	.	gene_id "MSTRG.131137"; transcript_id "MSTRG.131137.121"; exon_number "29";
chr3	StringTie	exon	48419577	48420257	1000	-	.	gene_id "MSTRG.131137"; transcript_id "MSTRG.131137.121"; exon_number "30";
chr3	StringTie	exon	48420665	48420773	1000	-	.	gene_id "MSTRG.131137"; transcript_id "MSTRG.131137.121"; exon_number "31";
chr3	StringTie	exon	48420848	48420956	1000	-	.	gene_id "MSTRG.131137"; transcript_id "MSTRG.131137.121"; exon_number "32";
chr3	StringTie	exon	48421228	48421384	1000	-	.	gene_id "MSTRG.131137"; transcript_id "MSTRG.131137.121"; exon_number "33";
chr3	StringTie	exon	48421674	48421806	1000	-	.	gene_id "MSTRG.131137"; transcript_id "MSTRG.131137.121"; exon_number "34";
chr3	StringTie	exon	48422105	48422205	1000	-	.	gene_id "MSTRG.131137"; transcript_id "MSTRG.131137.121"; exon_number "35";
chr3	StringTie	exon	48422331	48422459	1000	-	.	gene_id "MSTRG.131137"; transcript_id "MSTRG.131137.121"; exon_number "36";
chr3	StringTie	exon	48422765	48422947	1000	-	.	gene_id "MSTRG.131137"; transcript_id "MSTRG.131137.121"; exon_number "37";
chr3	StringTie	exon	48423505	48424617	1000	-	.	gene_id "MSTRG.131137"; transcript_id "MSTRG.131137.121"; exon_number "38";
chr3	StringTie	exon	48425281	48430685	1000	-	.	gene_id "MSTRG.131137"; transcript_id "MSTRG.131137.121"; exon_number "39";
chr3	StringTie	transcript	48401263	48430688	1000	-	.	gene_id "MSTRG.131137"; transcript_id "MSTRG.131137.122";
chr3	StringTie	exon	48401263	48401769	1000	-	.	gene_id "MSTRG.131137"; transcript_id "MSTRG.131137.122"; exon_number "1";
chr3	StringTie	exon	48401860	48404590	1000	-	.	gene_id "MSTRG.131137"; transcript_id "MSTRG.131137.122"; exon_number "2";
chr3	StringTie	exon	48405724	48405798	1000	-	.	gene_id "MSTRG.131137"; transcript_id "MSTRG.131137.122"; exon_number "3";
chr3	StringTie	exon	48406823	48406898	1000	-	.	gene_id "MSTRG.131137"; transcript_id "MSTRG.131137.122"; exon_number "4";
chr3	StringTie	exon	48407027	48407091	1000	-	.	gene_id "MSTRG.131137"; transcript_id "MSTRG.131137.122"; exon_number "5";
chr3	StringTie	exon	48409329	48409476	1000	-	.	gene_id "MSTRG.131137"; transcript_id "MSTRG.131137.122"; exon_number "6";
chr3	StringTie	exon	48409571	48409731	1000	-	.	gene_id "MSTRG.131137"; transcript_id "MSTRG.131137.122"; exon_number "7";
chr3	StringTie	exon	48409905	48410077	1000	-	.	gene_id "MSTRG.131137"; transcript_id "MSTRG.131137.122"; exon_number "8";
chr3	StringTie	exon	48410296	48410380	1000	-	.	gene_id "MSTRG.131137"; transcript_id "MSTRG.131137.122"; exon_number "9";
chr3	StringTie	exon	48410455	48410558	1000	-	.	gene_id "MSTRG.131137"; transcript_id "MSTRG.131137.122"; exon_number "10";
chr3	StringTie	exon	48410868	48411036	1000	-	.	gene_id "MSTRG.131137"; transcript_id "MSTRG.131137.122"; exon_number "11";
chr3	StringTie	exon	48411863	48412009	1000	-	.	gene_id "MSTRG.131137"; transcript_id "MSTRG.131137.122"; exon_number "12";
chr3	StringTie	exon	48412238	48412304	1000	-	.	gene_id "MSTRG.131137"; transcript_id "MSTRG.131137.122"; exon_number "13";
chr3	StringTie	exon	48412442	48412620	1000	-	.	gene_id "MSTRG.131137"; transcript_id "MSTRG.131137.122"; exon_number "14";
chr3	StringTie	exon	48412742	48412959	1000	-	.	gene_id "MSTRG.131137"; transcript_id "MSTRG.131137.122"; exon_number "15";
chr3	StringTie	exon	48413069	48413169	1000	-	.	gene_id "MSTRG.131137"; transcript_id "MSTRG.131137.122"; exon_number "16";
chr3	StringTie	exon	48413670	48413818	1000	-	.	gene_id "MSTRG.131137"; transcript_id "MSTRG.131137.122"; exon_number "17";
chr3	StringTie	exon	48413895	48414071	1000	-	.	gene_id "MSTRG.131137"; transcript_id "MSTRG.131137.122"; exon_number "18";
chr3	StringTie	exon	48414799	48415041	1000	-	.	gene_id "MSTRG.131137"; transcript_id "MSTRG.131137.122"; exon_number "19";
chr3	StringTie	exon	48415176	48415347	1000	-	.	gene_id "MSTRG.131137"; transcript_id "MSTRG.131137.122"; exon_number "20";
chr3	StringTie	exon	48415583	48415759	1000	-	.	gene_id "MSTRG.131137"; transcript_id "MSTRG.131137.122"; exon_number "21";
chr3	StringTie	exon	48416031	48416167	1000	-	.	gene_id "MSTRG.131137"; transcript_id "MSTRG.131137.122"; exon_number "22";
chr3	StringTie	exon	48416346	48416451	1000	-	.	gene_id "MSTRG.131137"; transcript_id "MSTRG.131137.122"; exon_number "23";
chr3	StringTie	exon	48417911	48418062	1000	-	.	gene_id "MSTRG.131137"; transcript_id "MSTRG.131137.122"; exon_number "24";
chr3	StringTie	exon	48418191	48418363	1000	-	.	gene_id "MSTRG.131137"; transcript_id "MSTRG.131137.122"; exon_number "25";
chr3	StringTie	exon	48418449	48418542	1000	-	.	gene_id "MSTRG.131137"; transcript_id "MSTRG.131137.122"; exon_number "26";
chr3	StringTie	exon	48418917	48419039	1000	-	.	gene_id "MSTRG.131137"; transcript_id "MSTRG.131137.122"; exon_number "27";
chr3	StringTie	exon	48419244	48419366	1000	-	.	gene_id "MSTRG.131137"; transcript_id "MSTRG.131137.122"; exon_number "28";
chr3	StringTie	exon	48419675	48420257	1000	-	.	gene_id "MSTRG.131137"; transcript_id "MSTRG.131137.122"; exon_number "29";
chr3	StringTie	exon	48420665	48420773	1000	-	.	gene_id "MSTRG.131137"; transcript_id "MSTRG.131137.122"; exon_number "30";
chr3	StringTie	exon	48420848	48420956	1000	-	.	gene_id "MSTRG.131137"; transcript_id "MSTRG.131137.122"; exon_number "31";
chr3	StringTie	exon	48421228	48421384	1000	-	.	gene_id "MSTRG.131137"; transcript_id "MSTRG.131137.122"; exon_number "32";
chr3	StringTie	exon	48421674	48421806	1000	-	.	gene_id "MSTRG.131137"; transcript_id "MSTRG.131137.122"; exon_number "33";
chr3	StringTie	exon	48422105	48422205	1000	-	.	gene_id "MSTRG.131137"; transcript_id "MSTRG.131137.122"; exon_number "34";
chr3	StringTie	exon	48422331	48422459	1000	-	.	gene_id "MSTRG.131137"; transcript_id "MSTRG.131137.122"; exon_number "35";
chr3	StringTie	exon	48422765	48422947	1000	-	.	gene_id "MSTRG.131137"; transcript_id "MSTRG.131137.122"; exon_number "36";
chr3	StringTie	exon	48423505	48424617	1000	-	.	gene_id "MSTRG.131137"; transcript_id "MSTRG.131137.122"; exon_number "37";
chr3	StringTie	exon	48425281	48425333	1000	-	.	gene_id "MSTRG.131137"; transcript_id "MSTRG.131137.122"; exon_number "38";
chr3	StringTie	exon	48429253	48430688	1000	-	.	gene_id "MSTRG.131137"; transcript_id "MSTRG.131137.122"; exon_number "39";
chr3	StringTie	transcript	48401263	48430688	1000	-	.	gene_id "MSTRG.131137"; transcript_id "MSTRG.131137.123";
chr3	StringTie	exon	48401263	48401769	1000	-	.	gene_id "MSTRG.131137"; transcript_id "MSTRG.131137.123"; exon_number "1";
chr3	StringTie	exon	48403337	48404590	1000	-	.	gene_id "MSTRG.131137"; transcript_id "MSTRG.131137.123"; exon_number "2";
chr3	StringTie	exon	48405724	48405798	1000	-	.	gene_id "MSTRG.131137"; transcript_id "MSTRG.131137.123"; exon_number "3";
chr3	StringTie	exon	48406823	48406898	1000	-	.	gene_id "MSTRG.131137"; transcript_id "MSTRG.131137.123"; exon_number "4";
chr3	StringTie	exon	48407027	48407091	1000	-	.	gene_id "MSTRG.131137"; transcript_id "MSTRG.131137.123"; exon_number "5";
chr3	StringTie	exon	48409329	48409476	1000	-	.	gene_id "MSTRG.131137"; transcript_id "MSTRG.131137.123"; exon_number "6";
chr3	StringTie	exon	48409571	48409731	1000	-	.	gene_id "MSTRG.131137"; transcript_id "MSTRG.131137.123"; exon_number "7";
chr3	StringTie	exon	48409905	48410077	1000	-	.	gene_id "MSTRG.131137"; transcript_id "MSTRG.131137.123"; exon_number "8";
chr3	StringTie	exon	48410296	48410380	1000	-	.	gene_id "MSTRG.131137"; transcript_id "MSTRG.131137.123"; exon_number "9";
chr3	StringTie	exon	48410455	48410558	1000	-	.	gene_id "MSTRG.131137"; transcript_id "MSTRG.131137.123"; exon_number "10";
chr3	StringTie	exon	48410868	48411036	1000	-	.	gene_id "MSTRG.131137"; transcript_id "MSTRG.131137.123"; exon_number "11";
chr3	StringTie	exon	48411863	48412009	1000	-	.	gene_id "MSTRG.131137"; transcript_id "MSTRG.131137.123"; exon_number "12";
chr3	StringTie	exon	48412238	48412304	1000	-	.	gene_id "MSTRG.131137"; transcript_id "MSTRG.131137.123"; exon_number "13";
chr3	StringTie	exon	48412442	48412620	1000	-	.	gene_id "MSTRG.131137"; transcript_id "MSTRG.131137.123"; exon_number "14";
chr3	StringTie	exon	48412742	48412959	1000	-	.	gene_id "MSTRG.131137"; transcript_id "MSTRG.131137.123"; exon_number "15";
chr3	StringTie	exon	48413069	48413169	1000	-	.	gene_id "MSTRG.131137"; transcript_id "MSTRG.131137.123"; exon_number "16";
chr3	StringTie	exon	48413670	48413818	1000	-	.	gene_id "MSTRG.131137"; transcript_id "MSTRG.131137.123"; exon_number "17";
chr3	StringTie	exon	48413895	48414071	1000	-	.	gene_id "MSTRG.131137"; transcript_id "MSTRG.131137.123"; exon_number "18";
chr3	StringTie	exon	48414799	48415041	1000	-	.	gene_id "MSTRG.131137"; transcript_id "MSTRG.131137.123"; exon_number "19";
chr3	StringTie	exon	48415176	48415347	1000	-	.	gene_id "MSTRG.131137"; transcript_id "MSTRG.131137.123"; exon_number "20";
chr3	StringTie	exon	48415583	48415759	1000	-	.	gene_id "MSTRG.131137"; transcript_id "MSTRG.131137.123"; exon_number "21";
chr3	StringTie	exon	48416031	48416167	1000	-	.	gene_id "MSTRG.131137"; transcript_id "MSTRG.131137.123"; exon_number "22";
chr3	StringTie	exon	48416346	48416451	1000	-	.	gene_id "MSTRG.131137"; transcript_id "MSTRG.131137.123"; exon_number "23";
chr3	StringTie	exon	48417911	48418062	1000	-	.	gene_id "MSTRG.131137"; transcript_id "MSTRG.131137.123"; exon_number "24";
chr3	StringTie	exon	48418191	48418363	1000	-	.	gene_id "MSTRG.131137"; transcript_id "MSTRG.131137.123"; exon_number "25";
chr3	StringTie	exon	48418449	48418542	1000	-	.	gene_id "MSTRG.131137"; transcript_id "MSTRG.131137.123"; exon_number "26";
chr3	StringTie	exon	48418917	48419039	1000	-	.	gene_id "MSTRG.131137"; transcript_id "MSTRG.131137.123"; exon_number "27";
chr3	StringTie	exon	48419244	48419366	1000	-	.	gene_id "MSTRG.131137"; transcript_id "MSTRG.131137.123"; exon_number "28";
chr3	StringTie	exon	48419675	48420257	1000	-	.	gene_id "MSTRG.131137"; transcript_id "MSTRG.131137.123"; exon_number "29";
chr3	StringTie	exon	48420665	48420773	1000	-	.	gene_id "MSTRG.131137"; transcript_id "MSTRG.131137.123"; exon_number "30";
chr3	StringTie	exon	48420848	48420956	1000	-	.	gene_id "MSTRG.131137"; transcript_id "MSTRG.131137.123"; exon_number "31";
chr3	StringTie	exon	48421228	48421384	1000	-	.	gene_id "MSTRG.131137"; transcript_id "MSTRG.131137.123"; exon_number "32";
chr3	StringTie	exon	48421674	48421806	1000	-	.	gene_id "MSTRG.131137"; transcript_id "MSTRG.131137.123"; exon_number "33";
chr3	StringTie	exon	48422105	48422205	1000	-	.	gene_id "MSTRG.131137"; transcript_id "MSTRG.131137.123"; exon_number "34";
chr3	StringTie	exon	48422331	48422459	1000	-	.	gene_id "MSTRG.131137"; transcript_id "MSTRG.131137.123"; exon_number "35";
chr3	StringTie	exon	48422765	48422947	1000	-	.	gene_id "MSTRG.131137"; transcript_id "MSTRG.131137.123"; exon_number "36";
chr3	StringTie	exon	48423505	48424617	1000	-	.	gene_id "MSTRG.131137"; transcript_id "MSTRG.131137.123"; exon_number "37";
chr3	StringTie	exon	48425281	48425333	1000	-	.	gene_id "MSTRG.131137"; transcript_id "MSTRG.131137.123"; exon_number "38";
chr3	StringTie	exon	48430008	48430688	1000	-	.	gene_id "MSTRG.131137"; transcript_id "MSTRG.131137.123"; exon_number "39";
chr3	StringTie	transcript	48401263	48430471	1000	-	.	gene_id "MSTRG.131137"; transcript_id "MSTRG.131137.124";
chr3	StringTie	exon	48401263	48401769	1000	-	.	gene_id "MSTRG.131137"; transcript_id "MSTRG.131137.124"; exon_number "1";
chr3	StringTie	exon	48403788	48404590	1000	-	.	gene_id "MSTRG.131137"; transcript_id "MSTRG.131137.124"; exon_number "2";
chr3	StringTie	exon	48405724	48405798	1000	-	.	gene_id "MSTRG.131137"; transcript_id "MSTRG.131137.124"; exon_number "3";
chr3	StringTie	exon	48406823	48406898	1000	-	.	gene_id "MSTRG.131137"; transcript_id "MSTRG.131137.124"; exon_number "4";
chr3	StringTie	exon	48407027	48407091	1000	-	.	gene_id "MSTRG.131137"; transcript_id "MSTRG.131137.124"; exon_number "5";
chr3	StringTie	exon	48409329	48409476	1000	-	.	gene_id "MSTRG.131137"; transcript_id "MSTRG.131137.124"; exon_number "6";
chr3	StringTie	exon	48409571	48409731	1000	-	.	gene_id "MSTRG.131137"; transcript_id "MSTRG.131137.124"; exon_number "7";
chr3	StringTie	exon	48409905	48410077	1000	-	.	gene_id "MSTRG.131137"; transcript_id "MSTRG.131137.124"; exon_number "8";
chr3	StringTie	exon	48410296	48410380	1000	-	.	gene_id "MSTRG.131137"; transcript_id "MSTRG.131137.124"; exon_number "9";
chr3	StringTie	exon	48410455	48410558	1000	-	.	gene_id "MSTRG.131137"; transcript_id "MSTRG.131137.124"; exon_number "10";
chr3	StringTie	exon	48410868	48411036	1000	-	.	gene_id "MSTRG.131137"; transcript_id "MSTRG.131137.124"; exon_number "11";
chr3	StringTie	exon	48411863	48412009	1000	-	.	gene_id "MSTRG.131137"; transcript_id "MSTRG.131137.124"; exon_number "12";
chr3	StringTie	exon	48412238	48412304	1000	-	.	gene_id "MSTRG.131137"; transcript_id "MSTRG.131137.124"; exon_number "13";
chr3	StringTie	exon	48412442	48412620	1000	-	.	gene_id "MSTRG.131137"; transcript_id "MSTRG.131137.124"; exon_number "14";
chr3	StringTie	exon	48412742	48412959	1000	-	.	gene_id "MSTRG.131137"; transcript_id "MSTRG.131137.124"; exon_number "15";
chr3	StringTie	exon	48413069	48413169	1000	-	.	gene_id "MSTRG.131137"; transcript_id "MSTRG.131137.124"; exon_number "16";
chr3	StringTie	exon	48413670	48413818	1000	-	.	gene_id "MSTRG.131137"; transcript_id "MSTRG.131137.124"; exon_number "17";
chr3	StringTie	exon	48413895	48414071	1000	-	.	gene_id "MSTRG.131137"; transcript_id "MSTRG.131137.124"; exon_number "18";
chr3	StringTie	exon	48414799	48415041	1000	-	.	gene_id "MSTRG.131137"; transcript_id "MSTRG.131137.124"; exon_number "19";
chr3	StringTie	exon	48415176	48415347	1000	-	.	gene_id "MSTRG.131137"; transcript_id "MSTRG.131137.124"; exon_number "20";
chr3	StringTie	exon	48415583	48415759	1000	-	.	gene_id "MSTRG.131137"; transcript_id "MSTRG.131137.124"; exon_number "21";
chr3	StringTie	exon	48416031	48416167	1000	-	.	gene_id "MSTRG.131137"; transcript_id "MSTRG.131137.124"; exon_number "22";
chr3	StringTie	exon	48416346	48416451	1000	-	.	gene_id "MSTRG.131137"; transcript_id "MSTRG.131137.124"; exon_number "23";
chr3	StringTie	exon	48417911	48418062	1000	-	.	gene_id "MSTRG.131137"; transcript_id "MSTRG.131137.124"; exon_number "24";
chr3	StringTie	exon	48418191	48418363	1000	-	.	gene_id "MSTRG.131137"; transcript_id "MSTRG.131137.124"; exon_number "25";
chr3	StringTie	exon	48418449	48418542	1000	-	.	gene_id "MSTRG.131137"; transcript_id "MSTRG.131137.124"; exon_number "26";
chr3	StringTie	exon	48418917	48419039	1000	-	.	gene_id "MSTRG.131137"; transcript_id "MSTRG.131137.124"; exon_number "27";
chr3	StringTie	exon	48419244	48419366	1000	-	.	gene_id "MSTRG.131137"; transcript_id "MSTRG.131137.124"; exon_number "28";
chr3	StringTie	exon	48419577	48420257	1000	-	.	gene_id "MSTRG.131137"; transcript_id "MSTRG.131137.124"; exon_number "29";
chr3	StringTie	exon	48420665	48420773	1000	-	.	gene_id "MSTRG.131137"; transcript_id "MSTRG.131137.124"; exon_number "30";
chr3	StringTie	exon	48420848	48420956	1000	-	.	gene_id "MSTRG.131137"; transcript_id "MSTRG.131137.124"; exon_number "31";
chr3	StringTie	exon	48421228	48421384	1000	-	.	gene_id "MSTRG.131137"; transcript_id "MSTRG.131137.124"; exon_number "32";
chr3	StringTie	exon	48421674	48421806	1000	-	.	gene_id "MSTRG.131137"; transcript_id "MSTRG.131137.124"; exon_number "33";
chr3	StringTie	exon	48422123	48422205	1000	-	.	gene_id "MSTRG.131137"; transcript_id "MSTRG.131137.124"; exon_number "34";
chr3	StringTie	exon	48422331	48422459	1000	-	.	gene_id "MSTRG.131137"; transcript_id "MSTRG.131137.124"; exon_number "35";
chr3	StringTie	exon	48422765	48422947	1000	-	.	gene_id "MSTRG.131137"; transcript_id "MSTRG.131137.124"; exon_number "36";
chr3	StringTie	exon	48423505	48424617	1000	-	.	gene_id "MSTRG.131137"; transcript_id "MSTRG.131137.124"; exon_number "37";
chr3	StringTie	exon	48425281	48425333	1000	-	.	gene_id "MSTRG.131137"; transcript_id "MSTRG.131137.124"; exon_number "38";
chr3	StringTie	exon	48430222	48430471	1000	-	.	gene_id "MSTRG.131137"; transcript_id "MSTRG.131137.124"; exon_number "39";
chr3	StringTie	transcript	48401263	48430391	1000	-	.	gene_id "MSTRG.131137"; transcript_id "MSTRG.131137.125";
chr3	StringTie	exon	48401263	48401769	1000	-	.	gene_id "MSTRG.131137"; transcript_id "MSTRG.131137.125"; exon_number "1";
chr3	StringTie	exon	48401860	48403415	1000	-	.	gene_id "MSTRG.131137"; transcript_id "MSTRG.131137.125"; exon_number "2";
chr3	StringTie	exon	48403788	48404590	1000	-	.	gene_id "MSTRG.131137"; transcript_id "MSTRG.131137.125"; exon_number "3";
chr3	StringTie	exon	48405724	48405798	1000	-	.	gene_id "MSTRG.131137"; transcript_id "MSTRG.131137.125"; exon_number "4";
chr3	StringTie	exon	48406823	48406898	1000	-	.	gene_id "MSTRG.131137"; transcript_id "MSTRG.131137.125"; exon_number "5";
chr3	StringTie	exon	48407027	48407091	1000	-	.	gene_id "MSTRG.131137"; transcript_id "MSTRG.131137.125"; exon_number "6";
chr3	StringTie	exon	48409329	48409476	1000	-	.	gene_id "MSTRG.131137"; transcript_id "MSTRG.131137.125"; exon_number "7";
chr3	StringTie	exon	48409571	48409731	1000	-	.	gene_id "MSTRG.131137"; transcript_id "MSTRG.131137.125"; exon_number "8";
chr3	StringTie	exon	48409905	48410077	1000	-	.	gene_id "MSTRG.131137"; transcript_id "MSTRG.131137.125"; exon_number "9";
chr3	StringTie	exon	48410296	48410380	1000	-	.	gene_id "MSTRG.131137"; transcript_id "MSTRG.131137.125"; exon_number "10";
chr3	StringTie	exon	48410455	48410558	1000	-	.	gene_id "MSTRG.131137"; transcript_id "MSTRG.131137.125"; exon_number "11";
chr3	StringTie	exon	48410868	48411036	1000	-	.	gene_id "MSTRG.131137"; transcript_id "MSTRG.131137.125"; exon_number "12";
chr3	StringTie	exon	48411863	48412009	1000	-	.	gene_id "MSTRG.131137"; transcript_id "MSTRG.131137.125"; exon_number "13";
chr3	StringTie	exon	48412238	48412304	1000	-	.	gene_id "MSTRG.131137"; transcript_id "MSTRG.131137.125"; exon_number "14";
chr3	StringTie	exon	48412442	48412620	1000	-	.	gene_id "MSTRG.131137"; transcript_id "MSTRG.131137.125"; exon_number "15";
chr3	StringTie	exon	48412742	48412959	1000	-	.	gene_id "MSTRG.131137"; transcript_id "MSTRG.131137.125"; exon_number "16";
chr3	StringTie	exon	48413069	48413169	1000	-	.	gene_id "MSTRG.131137"; transcript_id "MSTRG.131137.125"; exon_number "17";
chr3	StringTie	exon	48413670	48413818	1000	-	.	gene_id "MSTRG.131137"; transcript_id "MSTRG.131137.125"; exon_number "18";
chr3	StringTie	exon	48413895	48414071	1000	-	.	gene_id "MSTRG.131137"; transcript_id "MSTRG.131137.125"; exon_number "19";
chr3	StringTie	exon	48414799	48415041	1000	-	.	gene_id "MSTRG.131137"; transcript_id "MSTRG.131137.125"; exon_number "20";
chr3	StringTie	exon	48415176	48415347	1000	-	.	gene_id "MSTRG.131137"; transcript_id "MSTRG.131137.125"; exon_number "21";
chr3	StringTie	exon	48415583	48415759	1000	-	.	gene_id "MSTRG.131137"; transcript_id "MSTRG.131137.125"; exon_number "22";
chr3	StringTie	exon	48416031	48416167	1000	-	.	gene_id "MSTRG.131137"; transcript_id "MSTRG.131137.125"; exon_number "23";
chr3	StringTie	exon	48416346	48416451	1000	-	.	gene_id "MSTRG.131137"; transcript_id "MSTRG.131137.125"; exon_number "24";
chr3	StringTie	exon	48417911	48418062	1000	-	.	gene_id "MSTRG.131137"; transcript_id "MSTRG.131137.125"; exon_number "25";
chr3	StringTie	exon	48418191	48418363	1000	-	.	gene_id "MSTRG.131137"; transcript_id "MSTRG.131137.125"; exon_number "26";
chr3	StringTie	exon	48418449	48418542	1000	-	.	gene_id "MSTRG.131137"; transcript_id "MSTRG.131137.125"; exon_number "27";
chr3	StringTie	exon	48418917	48419039	1000	-	.	gene_id "MSTRG.131137"; transcript_id "MSTRG.131137.125"; exon_number "28";
chr3	StringTie	exon	48419244	48419366	1000	-	.	gene_id "MSTRG.131137"; transcript_id "MSTRG.131137.125"; exon_number "29";
chr3	StringTie	exon	48419675	48420257	1000	-	.	gene_id "MSTRG.131137"; transcript_id "MSTRG.131137.125"; exon_number "30";
chr3	StringTie	exon	48420665	48420773	1000	-	.	gene_id "MSTRG.131137"; transcript_id "MSTRG.131137.125"; exon_number "31";
chr3	StringTie	exon	48420848	48420956	1000	-	.	gene_id "MSTRG.131137"; transcript_id "MSTRG.131137.125"; exon_number "32";
chr3	StringTie	exon	48421228	48421384	1000	-	.	gene_id "MSTRG.131137"; transcript_id "MSTRG.131137.125"; exon_number "33";
chr3	StringTie	exon	48421674	48421806	1000	-	.	gene_id "MSTRG.131137"; transcript_id "MSTRG.131137.125"; exon_number "34";
chr3	StringTie	exon	48422105	48422205	1000	-	.	gene_id "MSTRG.131137"; transcript_id "MSTRG.131137.125"; exon_number "35";
chr3	StringTie	exon	48422331	48422459	1000	-	.	gene_id "MSTRG.131137"; transcript_id "MSTRG.131137.125"; exon_number "36";
chr3	StringTie	exon	48422765	48422947	1000	-	.	gene_id "MSTRG.131137"; transcript_id "MSTRG.131137.125"; exon_number "37";
chr3	StringTie	exon	48423505	48424796	1000	-	.	gene_id "MSTRG.131137"; transcript_id "MSTRG.131137.125"; exon_number "38";
chr3	StringTie	exon	48425281	48425333	1000	-	.	gene_id "MSTRG.131137"; transcript_id "MSTRG.131137.125"; exon_number "39";
chr3	StringTie	exon	48430008	48430391	1000	-	.	gene_id "MSTRG.131137"; transcript_id "MSTRG.131137.125"; exon_number "40";
chr3	StringTie	transcript	48401263	48430805	1000	-	.	gene_id "MSTRG.131137"; transcript_id "MSTRG.131137.126";
chr3	StringTie	exon	48401263	48401769	1000	-	.	gene_id "MSTRG.131137"; transcript_id "MSTRG.131137.126"; exon_number "1";
chr3	StringTie	exon	48401860	48401918	1000	-	.	gene_id "MSTRG.131137"; transcript_id "MSTRG.131137.126"; exon_number "2";
chr3	StringTie	exon	48403337	48404590	1000	-	.	gene_id "MSTRG.131137"; transcript_id "MSTRG.131137.126"; exon_number "3";
chr3	StringTie	exon	48405724	48405798	1000	-	.	gene_id "MSTRG.131137"; transcript_id "MSTRG.131137.126"; exon_number "4";
chr3	StringTie	exon	48406823	48406898	1000	-	.	gene_id "MSTRG.131137"; transcript_id "MSTRG.131137.126"; exon_number "5";
chr3	StringTie	exon	48407027	48407091	1000	-	.	gene_id "MSTRG.131137"; transcript_id "MSTRG.131137.126"; exon_number "6";
chr3	StringTie	exon	48409329	48409476	1000	-	.	gene_id "MSTRG.131137"; transcript_id "MSTRG.131137.126"; exon_number "7";
chr3	StringTie	exon	48409571	48409731	1000	-	.	gene_id "MSTRG.131137"; transcript_id "MSTRG.131137.126"; exon_number "8";
chr3	StringTie	exon	48409905	48410077	1000	-	.	gene_id "MSTRG.131137"; transcript_id "MSTRG.131137.126"; exon_number "9";
chr3	StringTie	exon	48410296	48410380	1000	-	.	gene_id "MSTRG.131137"; transcript_id "MSTRG.131137.126"; exon_number "10";
chr3	StringTie	exon	48410455	48410558	1000	-	.	gene_id "MSTRG.131137"; transcript_id "MSTRG.131137.126"; exon_number "11";
chr3	StringTie	exon	48410868	48411036	1000	-	.	gene_id "MSTRG.131137"; transcript_id "MSTRG.131137.126"; exon_number "12";
chr3	StringTie	exon	48411863	48412009	1000	-	.	gene_id "MSTRG.131137"; transcript_id "MSTRG.131137.126"; exon_number "13";
chr3	StringTie	exon	48412238	48412304	1000	-	.	gene_id "MSTRG.131137"; transcript_id "MSTRG.131137.126"; exon_number "14";
chr3	StringTie	exon	48412442	48412620	1000	-	.	gene_id "MSTRG.131137"; transcript_id "MSTRG.131137.126"; exon_number "15";
chr3	StringTie	exon	48412742	48412959	1000	-	.	gene_id "MSTRG.131137"; transcript_id "MSTRG.131137.126"; exon_number "16";
chr3	StringTie	exon	48413069	48413169	1000	-	.	gene_id "MSTRG.131137"; transcript_id "MSTRG.131137.126"; exon_number "17";
chr3	StringTie	exon	48413670	48413818	1000	-	.	gene_id "MSTRG.131137"; transcript_id "MSTRG.131137.126"; exon_number "18";
chr3	StringTie	exon	48413895	48414071	1000	-	.	gene_id "MSTRG.131137"; transcript_id "MSTRG.131137.126"; exon_number "19";
chr3	StringTie	exon	48414799	48415041	1000	-	.	gene_id "MSTRG.131137"; transcript_id "MSTRG.131137.126"; exon_number "20";
chr3	StringTie	exon	48415176	48415347	1000	-	.	gene_id "MSTRG.131137"; transcript_id "MSTRG.131137.126"; exon_number "21";
chr3	StringTie	exon	48415583	48415759	1000	-	.	gene_id "MSTRG.131137"; transcript_id "MSTRG.131137.126"; exon_number "22";
chr3	StringTie	exon	48416031	48416167	1000	-	.	gene_id "MSTRG.131137"; transcript_id "MSTRG.131137.126"; exon_number "23";
chr3	StringTie	exon	48416346	48416451	1000	-	.	gene_id "MSTRG.131137"; transcript_id "MSTRG.131137.126"; exon_number "24";
chr3	StringTie	exon	48417911	48418062	1000	-	.	gene_id "MSTRG.131137"; transcript_id "MSTRG.131137.126"; exon_number "25";
chr3	StringTie	exon	48418191	48418363	1000	-	.	gene_id "MSTRG.131137"; transcript_id "MSTRG.131137.126"; exon_number "26";
chr3	StringTie	exon	48418449	48418542	1000	-	.	gene_id "MSTRG.131137"; transcript_id "MSTRG.131137.126"; exon_number "27";
chr3	StringTie	exon	48418917	48419039	1000	-	.	gene_id "MSTRG.131137"; transcript_id "MSTRG.131137.126"; exon_number "28";
chr3	StringTie	exon	48419244	48419366	1000	-	.	gene_id "MSTRG.131137"; transcript_id "MSTRG.131137.126"; exon_number "29";
chr3	StringTie	exon	48419675	48420257	1000	-	.	gene_id "MSTRG.131137"; transcript_id "MSTRG.131137.126"; exon_number "30";
chr3	StringTie	exon	48420665	48420773	1000	-	.	gene_id "MSTRG.131137"; transcript_id "MSTRG.131137.126"; exon_number "31";
chr3	StringTie	exon	48420848	48420956	1000	-	.	gene_id "MSTRG.131137"; transcript_id "MSTRG.131137.126"; exon_number "32";
chr3	StringTie	exon	48421228	48421384	1000	-	.	gene_id "MSTRG.131137"; transcript_id "MSTRG.131137.126"; exon_number "33";
chr3	StringTie	exon	48421674	48421806	1000	-	.	gene_id "MSTRG.131137"; transcript_id "MSTRG.131137.126"; exon_number "34";
chr3	StringTie	exon	48422105	48422205	1000	-	.	gene_id "MSTRG.131137"; transcript_id "MSTRG.131137.126"; exon_number "35";
chr3	StringTie	exon	48422331	48422459	1000	-	.	gene_id "MSTRG.131137"; transcript_id "MSTRG.131137.126"; exon_number "36";
chr3	StringTie	exon	48422765	48422947	1000	-	.	gene_id "MSTRG.131137"; transcript_id "MSTRG.131137.126"; exon_number "37";
chr3	StringTie	exon	48423505	48424617	1000	-	.	gene_id "MSTRG.131137"; transcript_id "MSTRG.131137.126"; exon_number "38";
chr3	StringTie	exon	48425281	48425333	1000	-	.	gene_id "MSTRG.131137"; transcript_id "MSTRG.131137.126"; exon_number "39";
chr3	StringTie	exon	48429253	48430805	1000	-	.	gene_id "MSTRG.131137"; transcript_id "MSTRG.131137.126"; exon_number "40";
chr3	StringTie	transcript	48401263	48430379	1000	-	.	gene_id "MSTRG.131137"; transcript_id "MSTRG.131137.127";
chr3	StringTie	exon	48401263	48401769	1000	-	.	gene_id "MSTRG.131137"; transcript_id "MSTRG.131137.127"; exon_number "1";
chr3	StringTie	exon	48403788	48404590	1000	-	.	gene_id "MSTRG.131137"; transcript_id "MSTRG.131137.127"; exon_number "2";
chr3	StringTie	exon	48405724	48405798	1000	-	.	gene_id "MSTRG.131137"; transcript_id "MSTRG.131137.127"; exon_number "3";
chr3	StringTie	exon	48406568	48406740	1000	-	.	gene_id "MSTRG.131137"; transcript_id "MSTRG.131137.127"; exon_number "4";
chr3	StringTie	exon	48406823	48406898	1000	-	.	gene_id "MSTRG.131137"; transcript_id "MSTRG.131137.127"; exon_number "5";
chr3	StringTie	exon	48407027	48407091	1000	-	.	gene_id "MSTRG.131137"; transcript_id "MSTRG.131137.127"; exon_number "6";
chr3	StringTie	exon	48409329	48409476	1000	-	.	gene_id "MSTRG.131137"; transcript_id "MSTRG.131137.127"; exon_number "7";
chr3	StringTie	exon	48409571	48409731	1000	-	.	gene_id "MSTRG.131137"; transcript_id "MSTRG.131137.127"; exon_number "8";
chr3	StringTie	exon	48409905	48410077	1000	-	.	gene_id "MSTRG.131137"; transcript_id "MSTRG.131137.127"; exon_number "9";
chr3	StringTie	exon	48410296	48410380	1000	-	.	gene_id "MSTRG.131137"; transcript_id "MSTRG.131137.127"; exon_number "10";
chr3	StringTie	exon	48410455	48410558	1000	-	.	gene_id "MSTRG.131137"; transcript_id "MSTRG.131137.127"; exon_number "11";
chr3	StringTie	exon	48410868	48411036	1000	-	.	gene_id "MSTRG.131137"; transcript_id "MSTRG.131137.127"; exon_number "12";
chr3	StringTie	exon	48411863	48412009	1000	-	.	gene_id "MSTRG.131137"; transcript_id "MSTRG.131137.127"; exon_number "13";
chr3	StringTie	exon	48412238	48412304	1000	-	.	gene_id "MSTRG.131137"; transcript_id "MSTRG.131137.127"; exon_number "14";
chr3	StringTie	exon	48412442	48412620	1000	-	.	gene_id "MSTRG.131137"; transcript_id "MSTRG.131137.127"; exon_number "15";
chr3	StringTie	exon	48412742	48412959	1000	-	.	gene_id "MSTRG.131137"; transcript_id "MSTRG.131137.127"; exon_number "16";
chr3	StringTie	exon	48413069	48413169	1000	-	.	gene_id "MSTRG.131137"; transcript_id "MSTRG.131137.127"; exon_number "17";
chr3	StringTie	exon	48413670	48413818	1000	-	.	gene_id "MSTRG.131137"; transcript_id "MSTRG.131137.127"; exon_number "18";
chr3	StringTie	exon	48413895	48414071	1000	-	.	gene_id "MSTRG.131137"; transcript_id "MSTRG.131137.127"; exon_number "19";
chr3	StringTie	exon	48414799	48415041	1000	-	.	gene_id "MSTRG.131137"; transcript_id "MSTRG.131137.127"; exon_number "20";
chr3	StringTie	exon	48415176	48415347	1000	-	.	gene_id "MSTRG.131137"; transcript_id "MSTRG.131137.127"; exon_number "21";
chr3	StringTie	exon	48415583	48415759	1000	-	.	gene_id "MSTRG.131137"; transcript_id "MSTRG.131137.127"; exon_number "22";
chr3	StringTie	exon	48416031	48416167	1000	-	.	gene_id "MSTRG.131137"; transcript_id "MSTRG.131137.127"; exon_number "23";
chr3	StringTie	exon	48416346	48416451	1000	-	.	gene_id "MSTRG.131137"; transcript_id "MSTRG.131137.127"; exon_number "24";
chr3	StringTie	exon	48417911	48418062	1000	-	.	gene_id "MSTRG.131137"; transcript_id "MSTRG.131137.127"; exon_number "25";
chr3	StringTie	exon	48418191	48418363	1000	-	.	gene_id "MSTRG.131137"; transcript_id "MSTRG.131137.127"; exon_number "26";
chr3	StringTie	exon	48418449	48418542	1000	-	.	gene_id "MSTRG.131137"; transcript_id "MSTRG.131137.127"; exon_number "27";
chr3	StringTie	exon	48418917	48419039	1000	-	.	gene_id "MSTRG.131137"; transcript_id "MSTRG.131137.127"; exon_number "28";
chr3	StringTie	exon	48419244	48419366	1000	-	.	gene_id "MSTRG.131137"; transcript_id "MSTRG.131137.127"; exon_number "29";
chr3	StringTie	exon	48419577	48420257	1000	-	.	gene_id "MSTRG.131137"; transcript_id "MSTRG.131137.127"; exon_number "30";
chr3	StringTie	exon	48420665	48420773	1000	-	.	gene_id "MSTRG.131137"; transcript_id "MSTRG.131137.127"; exon_number "31";
chr3	StringTie	exon	48420848	48420956	1000	-	.	gene_id "MSTRG.131137"; transcript_id "MSTRG.131137.127"; exon_number "32";
chr3	StringTie	exon	48421228	48421384	1000	-	.	gene_id "MSTRG.131137"; transcript_id "MSTRG.131137.127"; exon_number "33";
chr3	StringTie	exon	48421674	48421806	1000	-	.	gene_id "MSTRG.131137"; transcript_id "MSTRG.131137.127"; exon_number "34";
chr3	StringTie	exon	48422105	48422205	1000	-	.	gene_id "MSTRG.131137"; transcript_id "MSTRG.131137.127"; exon_number "35";
chr3	StringTie	exon	48422331	48422459	1000	-	.	gene_id "MSTRG.131137"; transcript_id "MSTRG.131137.127"; exon_number "36";
chr3	StringTie	exon	48422765	48422947	1000	-	.	gene_id "MSTRG.131137"; transcript_id "MSTRG.131137.127"; exon_number "37";
chr3	StringTie	exon	48423505	48424617	1000	-	.	gene_id "MSTRG.131137"; transcript_id "MSTRG.131137.127"; exon_number "38";
chr3	StringTie	exon	48425281	48425333	1000	-	.	gene_id "MSTRG.131137"; transcript_id "MSTRG.131137.127"; exon_number "39";
chr3	StringTie	exon	48430222	48430379	1000	-	.	gene_id "MSTRG.131137"; transcript_id "MSTRG.131137.127"; exon_number "40";
chr3	StringTie	transcript	48401263	48430377	1000	-	.	gene_id "MSTRG.131137"; transcript_id "MSTRG.131137.128";
chr3	StringTie	exon	48401263	48401769	1000	-	.	gene_id "MSTRG.131137"; transcript_id "MSTRG.131137.128"; exon_number "1";
chr3	StringTie	exon	48401860	48403415	1000	-	.	gene_id "MSTRG.131137"; transcript_id "MSTRG.131137.128"; exon_number "2";
chr3	StringTie	exon	48403788	48404590	1000	-	.	gene_id "MSTRG.131137"; transcript_id "MSTRG.131137.128"; exon_number "3";
chr3	StringTie	exon	48405724	48405798	1000	-	.	gene_id "MSTRG.131137"; transcript_id "MSTRG.131137.128"; exon_number "4";
chr3	StringTie	exon	48406568	48406740	1000	-	.	gene_id "MSTRG.131137"; transcript_id "MSTRG.131137.128"; exon_number "5";
chr3	StringTie	exon	48406823	48406898	1000	-	.	gene_id "MSTRG.131137"; transcript_id "MSTRG.131137.128"; exon_number "6";
chr3	StringTie	exon	48407027	48407091	1000	-	.	gene_id "MSTRG.131137"; transcript_id "MSTRG.131137.128"; exon_number "7";
chr3	StringTie	exon	48409329	48409476	1000	-	.	gene_id "MSTRG.131137"; transcript_id "MSTRG.131137.128"; exon_number "8";
chr3	StringTie	exon	48409571	48409731	1000	-	.	gene_id "MSTRG.131137"; transcript_id "MSTRG.131137.128"; exon_number "9";
chr3	StringTie	exon	48409905	48410077	1000	-	.	gene_id "MSTRG.131137"; transcript_id "MSTRG.131137.128"; exon_number "10";
chr3	StringTie	exon	48410296	48410380	1000	-	.	gene_id "MSTRG.131137"; transcript_id "MSTRG.131137.128"; exon_number "11";
chr3	StringTie	exon	48410455	48410558	1000	-	.	gene_id "MSTRG.131137"; transcript_id "MSTRG.131137.128"; exon_number "12";
chr3	StringTie	exon	48410868	48411036	1000	-	.	gene_id "MSTRG.131137"; transcript_id "MSTRG.131137.128"; exon_number "13";
chr3	StringTie	exon	48411863	48412009	1000	-	.	gene_id "MSTRG.131137"; transcript_id "MSTRG.131137.128"; exon_number "14";
chr3	StringTie	exon	48412238	48412304	1000	-	.	gene_id "MSTRG.131137"; transcript_id "MSTRG.131137.128"; exon_number "15";
chr3	StringTie	exon	48412442	48412620	1000	-	.	gene_id "MSTRG.131137"; transcript_id "MSTRG.131137.128"; exon_number "16";
chr3	StringTie	exon	48412742	48412959	1000	-	.	gene_id "MSTRG.131137"; transcript_id "MSTRG.131137.128"; exon_number "17";
chr3	StringTie	exon	48413069	48413169	1000	-	.	gene_id "MSTRG.131137"; transcript_id "MSTRG.131137.128"; exon_number "18";
chr3	StringTie	exon	48413670	48413818	1000	-	.	gene_id "MSTRG.131137"; transcript_id "MSTRG.131137.128"; exon_number "19";
chr3	StringTie	exon	48413895	48414071	1000	-	.	gene_id "MSTRG.131137"; transcript_id "MSTRG.131137.128"; exon_number "20";
chr3	StringTie	exon	48414799	48415041	1000	-	.	gene_id "MSTRG.131137"; transcript_id "MSTRG.131137.128"; exon_number "21";
chr3	StringTie	exon	48415176	48415347	1000	-	.	gene_id "MSTRG.131137"; transcript_id "MSTRG.131137.128"; exon_number "22";
chr3	StringTie	exon	48415583	48415759	1000	-	.	gene_id "MSTRG.131137"; transcript_id "MSTRG.131137.128"; exon_number "23";
chr3	StringTie	exon	48416031	48416167	1000	-	.	gene_id "MSTRG.131137"; transcript_id "MSTRG.131137.128"; exon_number "24";
chr3	StringTie	exon	48416346	48416451	1000	-	.	gene_id "MSTRG.131137"; transcript_id "MSTRG.131137.128"; exon_number "25";
chr3	StringTie	exon	48417911	48418062	1000	-	.	gene_id "MSTRG.131137"; transcript_id "MSTRG.131137.128"; exon_number "26";
chr3	StringTie	exon	48418191	48418363	1000	-	.	gene_id "MSTRG.131137"; transcript_id "MSTRG.131137.128"; exon_number "27";
chr3	StringTie	exon	48418449	48418542	1000	-	.	gene_id "MSTRG.131137"; transcript_id "MSTRG.131137.128"; exon_number "28";
chr3	StringTie	exon	48418917	48419039	1000	-	.	gene_id "MSTRG.131137"; transcript_id "MSTRG.131137.128"; exon_number "29";
chr3	StringTie	exon	48419244	48419366	1000	-	.	gene_id "MSTRG.131137"; transcript_id "MSTRG.131137.128"; exon_number "30";
chr3	StringTie	exon	48419577	48420257	1000	-	.	gene_id "MSTRG.131137"; transcript_id "MSTRG.131137.128"; exon_number "31";
chr3	StringTie	exon	48420665	48420773	1000	-	.	gene_id "MSTRG.131137"; transcript_id "MSTRG.131137.128"; exon_number "32";
chr3	StringTie	exon	48420848	48420956	1000	-	.	gene_id "MSTRG.131137"; transcript_id "MSTRG.131137.128"; exon_number "33";
chr3	StringTie	exon	48421224	48421384	1000	-	.	gene_id "MSTRG.131137"; transcript_id "MSTRG.131137.128"; exon_number "34";
chr3	StringTie	exon	48421674	48421806	1000	-	.	gene_id "MSTRG.131137"; transcript_id "MSTRG.131137.128"; exon_number "35";
chr3	StringTie	exon	48422105	48422205	1000	-	.	gene_id "MSTRG.131137"; transcript_id "MSTRG.131137.128"; exon_number "36";
chr3	StringTie	exon	48422331	48422459	1000	-	.	gene_id "MSTRG.131137"; transcript_id "MSTRG.131137.128"; exon_number "37";
chr3	StringTie	exon	48422765	48422947	1000	-	.	gene_id "MSTRG.131137"; transcript_id "MSTRG.131137.128"; exon_number "38";
chr3	StringTie	exon	48423505	48424617	1000	-	.	gene_id "MSTRG.131137"; transcript_id "MSTRG.131137.128"; exon_number "39";
chr3	StringTie	exon	48425281	48425333	1000	-	.	gene_id "MSTRG.131137"; transcript_id "MSTRG.131137.128"; exon_number "40";
chr3	StringTie	exon	48429753	48430377	1000	-	.	gene_id "MSTRG.131137"; transcript_id "MSTRG.131137.128"; exon_number "41";
chr3	StringTie	transcript	48401263	48430499	1000	-	.	gene_id "MSTRG.131137"; transcript_id "MSTRG.131137.129";
chr3	StringTie	exon	48401263	48401769	1000	-	.	gene_id "MSTRG.131137"; transcript_id "MSTRG.131137.129"; exon_number "1";
chr3	StringTie	exon	48401860	48403415	1000	-	.	gene_id "MSTRG.131137"; transcript_id "MSTRG.131137.129"; exon_number "2";
chr3	StringTie	exon	48403788	48404590	1000	-	.	gene_id "MSTRG.131137"; transcript_id "MSTRG.131137.129"; exon_number "3";
chr3	StringTie	exon	48405724	48405798	1000	-	.	gene_id "MSTRG.131137"; transcript_id "MSTRG.131137.129"; exon_number "4";
chr3	StringTie	exon	48406823	48406898	1000	-	.	gene_id "MSTRG.131137"; transcript_id "MSTRG.131137.129"; exon_number "5";
chr3	StringTie	exon	48407027	48407091	1000	-	.	gene_id "MSTRG.131137"; transcript_id "MSTRG.131137.129"; exon_number "6";
chr3	StringTie	exon	48409329	48409476	1000	-	.	gene_id "MSTRG.131137"; transcript_id "MSTRG.131137.129"; exon_number "7";
chr3	StringTie	exon	48409571	48409731	1000	-	.	gene_id "MSTRG.131137"; transcript_id "MSTRG.131137.129"; exon_number "8";
chr3	StringTie	exon	48409905	48410077	1000	-	.	gene_id "MSTRG.131137"; transcript_id "MSTRG.131137.129"; exon_number "9";
chr3	StringTie	exon	48410296	48410380	1000	-	.	gene_id "MSTRG.131137"; transcript_id "MSTRG.131137.129"; exon_number "10";
chr3	StringTie	exon	48410455	48410558	1000	-	.	gene_id "MSTRG.131137"; transcript_id "MSTRG.131137.129"; exon_number "11";
chr3	StringTie	exon	48410868	48411036	1000	-	.	gene_id "MSTRG.131137"; transcript_id "MSTRG.131137.129"; exon_number "12";
chr3	StringTie	exon	48411863	48412009	1000	-	.	gene_id "MSTRG.131137"; transcript_id "MSTRG.131137.129"; exon_number "13";
chr3	StringTie	exon	48412238	48412304	1000	-	.	gene_id "MSTRG.131137"; transcript_id "MSTRG.131137.129"; exon_number "14";
chr3	StringTie	exon	48412442	48412620	1000	-	.	gene_id "MSTRG.131137"; transcript_id "MSTRG.131137.129"; exon_number "15";
chr3	StringTie	exon	48412742	48412959	1000	-	.	gene_id "MSTRG.131137"; transcript_id "MSTRG.131137.129"; exon_number "16";
chr3	StringTie	exon	48413069	48413169	1000	-	.	gene_id "MSTRG.131137"; transcript_id "MSTRG.131137.129"; exon_number "17";
chr3	StringTie	exon	48413670	48413818	1000	-	.	gene_id "MSTRG.131137"; transcript_id "MSTRG.131137.129"; exon_number "18";
chr3	StringTie	exon	48413895	48414071	1000	-	.	gene_id "MSTRG.131137"; transcript_id "MSTRG.131137.129"; exon_number "19";
chr3	StringTie	exon	48414799	48415041	1000	-	.	gene_id "MSTRG.131137"; transcript_id "MSTRG.131137.129"; exon_number "20";
chr3	StringTie	exon	48415176	48415347	1000	-	.	gene_id "MSTRG.131137"; transcript_id "MSTRG.131137.129"; exon_number "21";
chr3	StringTie	exon	48415583	48415759	1000	-	.	gene_id "MSTRG.131137"; transcript_id "MSTRG.131137.129"; exon_number "22";
chr3	StringTie	exon	48416031	48416167	1000	-	.	gene_id "MSTRG.131137"; transcript_id "MSTRG.131137.129"; exon_number "23";
chr3	StringTie	exon	48416346	48416451	1000	-	.	gene_id "MSTRG.131137"; transcript_id "MSTRG.131137.129"; exon_number "24";
chr3	StringTie	exon	48417911	48418062	1000	-	.	gene_id "MSTRG.131137"; transcript_id "MSTRG.131137.129"; exon_number "25";
chr3	StringTie	exon	48418191	48418363	1000	-	.	gene_id "MSTRG.131137"; transcript_id "MSTRG.131137.129"; exon_number "26";
chr3	StringTie	exon	48418449	48418542	1000	-	.	gene_id "MSTRG.131137"; transcript_id "MSTRG.131137.129"; exon_number "27";
chr3	StringTie	exon	48418917	48419039	1000	-	.	gene_id "MSTRG.131137"; transcript_id "MSTRG.131137.129"; exon_number "28";
chr3	StringTie	exon	48419244	48419366	1000	-	.	gene_id "MSTRG.131137"; transcript_id "MSTRG.131137.129"; exon_number "29";
chr3	StringTie	exon	48419675	48420257	1000	-	.	gene_id "MSTRG.131137"; transcript_id "MSTRG.131137.129"; exon_number "30";
chr3	StringTie	exon	48420665	48420773	1000	-	.	gene_id "MSTRG.131137"; transcript_id "MSTRG.131137.129"; exon_number "31";
chr3	StringTie	exon	48420848	48420956	1000	-	.	gene_id "MSTRG.131137"; transcript_id "MSTRG.131137.129"; exon_number "32";
chr3	StringTie	exon	48421228	48421384	1000	-	.	gene_id "MSTRG.131137"; transcript_id "MSTRG.131137.129"; exon_number "33";
chr3	StringTie	exon	48421674	48421806	1000	-	.	gene_id "MSTRG.131137"; transcript_id "MSTRG.131137.129"; exon_number "34";
chr3	StringTie	exon	48422105	48422205	1000	-	.	gene_id "MSTRG.131137"; transcript_id "MSTRG.131137.129"; exon_number "35";
chr3	StringTie	exon	48422331	48422459	1000	-	.	gene_id "MSTRG.131137"; transcript_id "MSTRG.131137.129"; exon_number "36";
chr3	StringTie	exon	48422765	48422947	1000	-	.	gene_id "MSTRG.131137"; transcript_id "MSTRG.131137.129"; exon_number "37";
chr3	StringTie	exon	48423505	48424617	1000	-	.	gene_id "MSTRG.131137"; transcript_id "MSTRG.131137.129"; exon_number "38";
chr3	StringTie	exon	48425281	48425333	1000	-	.	gene_id "MSTRG.131137"; transcript_id "MSTRG.131137.129"; exon_number "39";
chr3	StringTie	exon	48429253	48429418	1000	-	.	gene_id "MSTRG.131137"; transcript_id "MSTRG.131137.129"; exon_number "40";
chr3	StringTie	exon	48429753	48430499	1000	-	.	gene_id "MSTRG.131137"; transcript_id "MSTRG.131137.129"; exon_number "41";
chr3	StringTie	transcript	48401112	48430320	1000	-	.	gene_id "MSTRG.131137"; transcript_id "MSTRG.131137.13";
chr3	StringTie	exon	48401112	48401178	1000	-	.	gene_id "MSTRG.131137"; transcript_id "MSTRG.131137.13"; exon_number "1";
chr3	StringTie	exon	48401601	48401769	1000	-	.	gene_id "MSTRG.131137"; transcript_id "MSTRG.131137.13"; exon_number "2";
chr3	StringTie	exon	48401860	48403415	1000	-	.	gene_id "MSTRG.131137"; transcript_id "MSTRG.131137.13"; exon_number "3";
chr3	StringTie	exon	48403788	48404590	1000	-	.	gene_id "MSTRG.131137"; transcript_id "MSTRG.131137.13"; exon_number "4";
chr3	StringTie	exon	48405724	48405798	1000	-	.	gene_id "MSTRG.131137"; transcript_id "MSTRG.131137.13"; exon_number "5";
chr3	StringTie	exon	48406823	48406898	1000	-	.	gene_id "MSTRG.131137"; transcript_id "MSTRG.131137.13"; exon_number "6";
chr3	StringTie	exon	48407027	48407091	1000	-	.	gene_id "MSTRG.131137"; transcript_id "MSTRG.131137.13"; exon_number "7";
chr3	StringTie	exon	48409329	48409476	1000	-	.	gene_id "MSTRG.131137"; transcript_id "MSTRG.131137.13"; exon_number "8";
chr3	StringTie	exon	48409571	48409731	1000	-	.	gene_id "MSTRG.131137"; transcript_id "MSTRG.131137.13"; exon_number "9";
chr3	StringTie	exon	48409905	48410077	1000	-	.	gene_id "MSTRG.131137"; transcript_id "MSTRG.131137.13"; exon_number "10";
chr3	StringTie	exon	48410296	48410380	1000	-	.	gene_id "MSTRG.131137"; transcript_id "MSTRG.131137.13"; exon_number "11";
chr3	StringTie	exon	48410455	48410558	1000	-	.	gene_id "MSTRG.131137"; transcript_id "MSTRG.131137.13"; exon_number "12";
chr3	StringTie	exon	48410868	48411036	1000	-	.	gene_id "MSTRG.131137"; transcript_id "MSTRG.131137.13"; exon_number "13";
chr3	StringTie	exon	48411863	48412009	1000	-	.	gene_id "MSTRG.131137"; transcript_id "MSTRG.131137.13"; exon_number "14";
chr3	StringTie	exon	48412238	48412304	1000	-	.	gene_id "MSTRG.131137"; transcript_id "MSTRG.131137.13"; exon_number "15";
chr3	StringTie	exon	48412442	48412620	1000	-	.	gene_id "MSTRG.131137"; transcript_id "MSTRG.131137.13"; exon_number "16";
chr3	StringTie	exon	48412742	48412959	1000	-	.	gene_id "MSTRG.131137"; transcript_id "MSTRG.131137.13"; exon_number "17";
chr3	StringTie	exon	48413069	48413169	1000	-	.	gene_id "MSTRG.131137"; transcript_id "MSTRG.131137.13"; exon_number "18";
chr3	StringTie	exon	48413670	48413818	1000	-	.	gene_id "MSTRG.131137"; transcript_id "MSTRG.131137.13"; exon_number "19";
chr3	StringTie	exon	48413895	48414071	1000	-	.	gene_id "MSTRG.131137"; transcript_id "MSTRG.131137.13"; exon_number "20";
chr3	StringTie	exon	48414799	48415041	1000	-	.	gene_id "MSTRG.131137"; transcript_id "MSTRG.131137.13"; exon_number "21";
chr3	StringTie	exon	48415176	48415347	1000	-	.	gene_id "MSTRG.131137"; transcript_id "MSTRG.131137.13"; exon_number "22";
chr3	StringTie	exon	48415583	48415759	1000	-	.	gene_id "MSTRG.131137"; transcript_id "MSTRG.131137.13"; exon_number "23";
chr3	StringTie	exon	48416031	48416167	1000	-	.	gene_id "MSTRG.131137"; transcript_id "MSTRG.131137.13"; exon_number "24";
chr3	StringTie	exon	48416346	48416451	1000	-	.	gene_id "MSTRG.131137"; transcript_id "MSTRG.131137.13"; exon_number "25";
chr3	StringTie	exon	48417911	48418062	1000	-	.	gene_id "MSTRG.131137"; transcript_id "MSTRG.131137.13"; exon_number "26";
chr3	StringTie	exon	48418191	48418363	1000	-	.	gene_id "MSTRG.131137"; transcript_id "MSTRG.131137.13"; exon_number "27";
chr3	StringTie	exon	48418449	48418542	1000	-	.	gene_id "MSTRG.131137"; transcript_id "MSTRG.131137.13"; exon_number "28";
chr3	StringTie	exon	48418917	48419039	1000	-	.	gene_id "MSTRG.131137"; transcript_id "MSTRG.131137.13"; exon_number "29";
chr3	StringTie	exon	48419244	48419366	1000	-	.	gene_id "MSTRG.131137"; transcript_id "MSTRG.131137.13"; exon_number "30";
chr3	StringTie	exon	48419577	48420257	1000	-	.	gene_id "MSTRG.131137"; transcript_id "MSTRG.131137.13"; exon_number "31";
chr3	StringTie	exon	48420665	48420773	1000	-	.	gene_id "MSTRG.131137"; transcript_id "MSTRG.131137.13"; exon_number "32";
chr3	StringTie	exon	48420848	48420956	1000	-	.	gene_id "MSTRG.131137"; transcript_id "MSTRG.131137.13"; exon_number "33";
chr3	StringTie	exon	48421228	48421384	1000	-	.	gene_id "MSTRG.131137"; transcript_id "MSTRG.131137.13"; exon_number "34";
chr3	StringTie	exon	48421674	48421806	1000	-	.	gene_id "MSTRG.131137"; transcript_id "MSTRG.131137.13"; exon_number "35";
chr3	StringTie	exon	48422105	48422205	1000	-	.	gene_id "MSTRG.131137"; transcript_id "MSTRG.131137.13"; exon_number "36";
chr3	StringTie	exon	48422331	48422459	1000	-	.	gene_id "MSTRG.131137"; transcript_id "MSTRG.131137.13"; exon_number "37";
chr3	StringTie	exon	48422765	48422947	1000	-	.	gene_id "MSTRG.131137"; transcript_id "MSTRG.131137.13"; exon_number "38";
chr3	StringTie	exon	48423505	48425333	1000	-	.	gene_id "MSTRG.131137"; transcript_id "MSTRG.131137.13"; exon_number "39";
chr3	StringTie	exon	48430008	48430320	1000	-	.	gene_id "MSTRG.131137"; transcript_id "MSTRG.131137.13"; exon_number "40";
chr3	StringTie	transcript	48401264	48430767	1000	-	.	gene_id "MSTRG.131137"; transcript_id "MSTRG.131137.130";
chr3	StringTie	exon	48401264	48401918	1000	-	.	gene_id "MSTRG.131137"; transcript_id "MSTRG.131137.130"; exon_number "1";
chr3	StringTie	exon	48403788	48404590	1000	-	.	gene_id "MSTRG.131137"; transcript_id "MSTRG.131137.130"; exon_number "2";
chr3	StringTie	exon	48405724	48405798	1000	-	.	gene_id "MSTRG.131137"; transcript_id "MSTRG.131137.130"; exon_number "3";
chr3	StringTie	exon	48406823	48406898	1000	-	.	gene_id "MSTRG.131137"; transcript_id "MSTRG.131137.130"; exon_number "4";
chr3	StringTie	exon	48407027	48407091	1000	-	.	gene_id "MSTRG.131137"; transcript_id "MSTRG.131137.130"; exon_number "5";
chr3	StringTie	exon	48409329	48409476	1000	-	.	gene_id "MSTRG.131137"; transcript_id "MSTRG.131137.130"; exon_number "6";
chr3	StringTie	exon	48409571	48409731	1000	-	.	gene_id "MSTRG.131137"; transcript_id "MSTRG.131137.130"; exon_number "7";
chr3	StringTie	exon	48409905	48410077	1000	-	.	gene_id "MSTRG.131137"; transcript_id "MSTRG.131137.130"; exon_number "8";
chr3	StringTie	exon	48410296	48410380	1000	-	.	gene_id "MSTRG.131137"; transcript_id "MSTRG.131137.130"; exon_number "9";
chr3	StringTie	exon	48410455	48410558	1000	-	.	gene_id "MSTRG.131137"; transcript_id "MSTRG.131137.130"; exon_number "10";
chr3	StringTie	exon	48410868	48411036	1000	-	.	gene_id "MSTRG.131137"; transcript_id "MSTRG.131137.130"; exon_number "11";
chr3	StringTie	exon	48411863	48412009	1000	-	.	gene_id "MSTRG.131137"; transcript_id "MSTRG.131137.130"; exon_number "12";
chr3	StringTie	exon	48412238	48412304	1000	-	.	gene_id "MSTRG.131137"; transcript_id "MSTRG.131137.130"; exon_number "13";
chr3	StringTie	exon	48412442	48412620	1000	-	.	gene_id "MSTRG.131137"; transcript_id "MSTRG.131137.130"; exon_number "14";
chr3	StringTie	exon	48412742	48412959	1000	-	.	gene_id "MSTRG.131137"; transcript_id "MSTRG.131137.130"; exon_number "15";
chr3	StringTie	exon	48413069	48413169	1000	-	.	gene_id "MSTRG.131137"; transcript_id "MSTRG.131137.130"; exon_number "16";
chr3	StringTie	exon	48413670	48413818	1000	-	.	gene_id "MSTRG.131137"; transcript_id "MSTRG.131137.130"; exon_number "17";
chr3	StringTie	exon	48413895	48414071	1000	-	.	gene_id "MSTRG.131137"; transcript_id "MSTRG.131137.130"; exon_number "18";
chr3	StringTie	exon	48414799	48415041	1000	-	.	gene_id "MSTRG.131137"; transcript_id "MSTRG.131137.130"; exon_number "19";
chr3	StringTie	exon	48415176	48415347	1000	-	.	gene_id "MSTRG.131137"; transcript_id "MSTRG.131137.130"; exon_number "20";
chr3	StringTie	exon	48415583	48415759	1000	-	.	gene_id "MSTRG.131137"; transcript_id "MSTRG.131137.130"; exon_number "21";
chr3	StringTie	exon	48416031	48416167	1000	-	.	gene_id "MSTRG.131137"; transcript_id "MSTRG.131137.130"; exon_number "22";
chr3	StringTie	exon	48416346	48416451	1000	-	.	gene_id "MSTRG.131137"; transcript_id "MSTRG.131137.130"; exon_number "23";
chr3	StringTie	exon	48417911	48418062	1000	-	.	gene_id "MSTRG.131137"; transcript_id "MSTRG.131137.130"; exon_number "24";
chr3	StringTie	exon	48418191	48418363	1000	-	.	gene_id "MSTRG.131137"; transcript_id "MSTRG.131137.130"; exon_number "25";
chr3	StringTie	exon	48418449	48418542	1000	-	.	gene_id "MSTRG.131137"; transcript_id "MSTRG.131137.130"; exon_number "26";
chr3	StringTie	exon	48418917	48419039	1000	-	.	gene_id "MSTRG.131137"; transcript_id "MSTRG.131137.130"; exon_number "27";
chr3	StringTie	exon	48419244	48419366	1000	-	.	gene_id "MSTRG.131137"; transcript_id "MSTRG.131137.130"; exon_number "28";
chr3	StringTie	exon	48419577	48420257	1000	-	.	gene_id "MSTRG.131137"; transcript_id "MSTRG.131137.130"; exon_number "29";
chr3	StringTie	exon	48420665	48420773	1000	-	.	gene_id "MSTRG.131137"; transcript_id "MSTRG.131137.130"; exon_number "30";
chr3	StringTie	exon	48420848	48420956	1000	-	.	gene_id "MSTRG.131137"; transcript_id "MSTRG.131137.130"; exon_number "31";
chr3	StringTie	exon	48421228	48421384	1000	-	.	gene_id "MSTRG.131137"; transcript_id "MSTRG.131137.130"; exon_number "32";
chr3	StringTie	exon	48421674	48421806	1000	-	.	gene_id "MSTRG.131137"; transcript_id "MSTRG.131137.130"; exon_number "33";
chr3	StringTie	exon	48422105	48422205	1000	-	.	gene_id "MSTRG.131137"; transcript_id "MSTRG.131137.130"; exon_number "34";
chr3	StringTie	exon	48422331	48422459	1000	-	.	gene_id "MSTRG.131137"; transcript_id "MSTRG.131137.130"; exon_number "35";
chr3	StringTie	exon	48422765	48422947	1000	-	.	gene_id "MSTRG.131137"; transcript_id "MSTRG.131137.130"; exon_number "36";
chr3	StringTie	exon	48423505	48424617	1000	-	.	gene_id "MSTRG.131137"; transcript_id "MSTRG.131137.130"; exon_number "37";
chr3	StringTie	exon	48425281	48425333	1000	-	.	gene_id "MSTRG.131137"; transcript_id "MSTRG.131137.130"; exon_number "38";
chr3	StringTie	exon	48429972	48430767	1000	-	.	gene_id "MSTRG.131137"; transcript_id "MSTRG.131137.130"; exon_number "39";
chr3	StringTie	transcript	48401264	48430031	1000	-	.	gene_id "MSTRG.131137"; transcript_id "MSTRG.131137.131";
chr3	StringTie	exon	48401264	48403415	1000	-	.	gene_id "MSTRG.131137"; transcript_id "MSTRG.131137.131"; exon_number "1";
chr3	StringTie	exon	48403788	48404590	1000	-	.	gene_id "MSTRG.131137"; transcript_id "MSTRG.131137.131"; exon_number "2";
chr3	StringTie	exon	48405724	48405798	1000	-	.	gene_id "MSTRG.131137"; transcript_id "MSTRG.131137.131"; exon_number "3";
chr3	StringTie	exon	48406823	48406898	1000	-	.	gene_id "MSTRG.131137"; transcript_id "MSTRG.131137.131"; exon_number "4";
chr3	StringTie	exon	48407027	48407091	1000	-	.	gene_id "MSTRG.131137"; transcript_id "MSTRG.131137.131"; exon_number "5";
chr3	StringTie	exon	48409329	48409476	1000	-	.	gene_id "MSTRG.131137"; transcript_id "MSTRG.131137.131"; exon_number "6";
chr3	StringTie	exon	48409571	48409731	1000	-	.	gene_id "MSTRG.131137"; transcript_id "MSTRG.131137.131"; exon_number "7";
chr3	StringTie	exon	48409905	48410077	1000	-	.	gene_id "MSTRG.131137"; transcript_id "MSTRG.131137.131"; exon_number "8";
chr3	StringTie	exon	48410296	48410380	1000	-	.	gene_id "MSTRG.131137"; transcript_id "MSTRG.131137.131"; exon_number "9";
chr3	StringTie	exon	48410455	48410558	1000	-	.	gene_id "MSTRG.131137"; transcript_id "MSTRG.131137.131"; exon_number "10";
chr3	StringTie	exon	48410868	48411036	1000	-	.	gene_id "MSTRG.131137"; transcript_id "MSTRG.131137.131"; exon_number "11";
chr3	StringTie	exon	48411863	48412009	1000	-	.	gene_id "MSTRG.131137"; transcript_id "MSTRG.131137.131"; exon_number "12";
chr3	StringTie	exon	48412238	48412304	1000	-	.	gene_id "MSTRG.131137"; transcript_id "MSTRG.131137.131"; exon_number "13";
chr3	StringTie	exon	48412442	48412620	1000	-	.	gene_id "MSTRG.131137"; transcript_id "MSTRG.131137.131"; exon_number "14";
chr3	StringTie	exon	48412742	48412959	1000	-	.	gene_id "MSTRG.131137"; transcript_id "MSTRG.131137.131"; exon_number "15";
chr3	StringTie	exon	48413069	48413169	1000	-	.	gene_id "MSTRG.131137"; transcript_id "MSTRG.131137.131"; exon_number "16";
chr3	StringTie	exon	48413670	48413812	1000	-	.	gene_id "MSTRG.131137"; transcript_id "MSTRG.131137.131"; exon_number "17";
chr3	StringTie	exon	48413895	48414071	1000	-	.	gene_id "MSTRG.131137"; transcript_id "MSTRG.131137.131"; exon_number "18";
chr3	StringTie	exon	48414799	48415041	1000	-	.	gene_id "MSTRG.131137"; transcript_id "MSTRG.131137.131"; exon_number "19";
chr3	StringTie	exon	48415176	48415347	1000	-	.	gene_id "MSTRG.131137"; transcript_id "MSTRG.131137.131"; exon_number "20";
chr3	StringTie	exon	48415583	48415759	1000	-	.	gene_id "MSTRG.131137"; transcript_id "MSTRG.131137.131"; exon_number "21";
chr3	StringTie	exon	48416031	48416167	1000	-	.	gene_id "MSTRG.131137"; transcript_id "MSTRG.131137.131"; exon_number "22";
chr3	StringTie	exon	48416346	48416451	1000	-	.	gene_id "MSTRG.131137"; transcript_id "MSTRG.131137.131"; exon_number "23";
chr3	StringTie	exon	48417911	48418062	1000	-	.	gene_id "MSTRG.131137"; transcript_id "MSTRG.131137.131"; exon_number "24";
chr3	StringTie	exon	48418191	48418363	1000	-	.	gene_id "MSTRG.131137"; transcript_id "MSTRG.131137.131"; exon_number "25";
chr3	StringTie	exon	48418449	48418537	1000	-	.	gene_id "MSTRG.131137"; transcript_id "MSTRG.131137.131"; exon_number "26";
chr3	StringTie	exon	48418917	48419039	1000	-	.	gene_id "MSTRG.131137"; transcript_id "MSTRG.131137.131"; exon_number "27";
chr3	StringTie	exon	48419244	48419366	1000	-	.	gene_id "MSTRG.131137"; transcript_id "MSTRG.131137.131"; exon_number "28";
chr3	StringTie	exon	48419577	48420257	1000	-	.	gene_id "MSTRG.131137"; transcript_id "MSTRG.131137.131"; exon_number "29";
chr3	StringTie	exon	48420665	48420773	1000	-	.	gene_id "MSTRG.131137"; transcript_id "MSTRG.131137.131"; exon_number "30";
chr3	StringTie	exon	48420848	48420956	1000	-	.	gene_id "MSTRG.131137"; transcript_id "MSTRG.131137.131"; exon_number "31";
chr3	StringTie	exon	48421228	48421384	1000	-	.	gene_id "MSTRG.131137"; transcript_id "MSTRG.131137.131"; exon_number "32";
chr3	StringTie	exon	48421674	48421806	1000	-	.	gene_id "MSTRG.131137"; transcript_id "MSTRG.131137.131"; exon_number "33";
chr3	StringTie	exon	48422105	48422205	1000	-	.	gene_id "MSTRG.131137"; transcript_id "MSTRG.131137.131"; exon_number "34";
chr3	StringTie	exon	48422331	48422459	1000	-	.	gene_id "MSTRG.131137"; transcript_id "MSTRG.131137.131"; exon_number "35";
chr3	StringTie	exon	48422765	48422947	1000	-	.	gene_id "MSTRG.131137"; transcript_id "MSTRG.131137.131"; exon_number "36";
chr3	StringTie	exon	48423505	48424617	1000	-	.	gene_id "MSTRG.131137"; transcript_id "MSTRG.131137.131"; exon_number "37";
chr3	StringTie	exon	48425281	48425333	1000	-	.	gene_id "MSTRG.131137"; transcript_id "MSTRG.131137.131"; exon_number "38";
chr3	StringTie	exon	48429253	48429418	1000	-	.	gene_id "MSTRG.131137"; transcript_id "MSTRG.131137.131"; exon_number "39";
chr3	StringTie	exon	48429753	48430031	1000	-	.	gene_id "MSTRG.131137"; transcript_id "MSTRG.131137.131"; exon_number "40";
chr3	StringTie	transcript	48401264	48429986	1000	-	.	gene_id "MSTRG.131137"; transcript_id "MSTRG.131137.132";
chr3	StringTie	exon	48401264	48401769	1000	-	.	gene_id "MSTRG.131137"; transcript_id "MSTRG.131137.132"; exon_number "1";
chr3	StringTie	exon	48403788	48404590	1000	-	.	gene_id "MSTRG.131137"; transcript_id "MSTRG.131137.132"; exon_number "2";
chr3	StringTie	exon	48405724	48405798	1000	-	.	gene_id "MSTRG.131137"; transcript_id "MSTRG.131137.132"; exon_number "3";
chr3	StringTie	exon	48406823	48406898	1000	-	.	gene_id "MSTRG.131137"; transcript_id "MSTRG.131137.132"; exon_number "4";
chr3	StringTie	exon	48407027	48407091	1000	-	.	gene_id "MSTRG.131137"; transcript_id "MSTRG.131137.132"; exon_number "5";
chr3	StringTie	exon	48409329	48409476	1000	-	.	gene_id "MSTRG.131137"; transcript_id "MSTRG.131137.132"; exon_number "6";
chr3	StringTie	exon	48409571	48409731	1000	-	.	gene_id "MSTRG.131137"; transcript_id "MSTRG.131137.132"; exon_number "7";
chr3	StringTie	exon	48409905	48410077	1000	-	.	gene_id "MSTRG.131137"; transcript_id "MSTRG.131137.132"; exon_number "8";
chr3	StringTie	exon	48410296	48410380	1000	-	.	gene_id "MSTRG.131137"; transcript_id "MSTRG.131137.132"; exon_number "9";
chr3	StringTie	exon	48410455	48410558	1000	-	.	gene_id "MSTRG.131137"; transcript_id "MSTRG.131137.132"; exon_number "10";
chr3	StringTie	exon	48410868	48411036	1000	-	.	gene_id "MSTRG.131137"; transcript_id "MSTRG.131137.132"; exon_number "11";
chr3	StringTie	exon	48411863	48412009	1000	-	.	gene_id "MSTRG.131137"; transcript_id "MSTRG.131137.132"; exon_number "12";
chr3	StringTie	exon	48412238	48412304	1000	-	.	gene_id "MSTRG.131137"; transcript_id "MSTRG.131137.132"; exon_number "13";
chr3	StringTie	exon	48412442	48412620	1000	-	.	gene_id "MSTRG.131137"; transcript_id "MSTRG.131137.132"; exon_number "14";
chr3	StringTie	exon	48412742	48412959	1000	-	.	gene_id "MSTRG.131137"; transcript_id "MSTRG.131137.132"; exon_number "15";
chr3	StringTie	exon	48413069	48413537	1000	-	.	gene_id "MSTRG.131137"; transcript_id "MSTRG.131137.132"; exon_number "16";
chr3	StringTie	exon	48413670	48413818	1000	-	.	gene_id "MSTRG.131137"; transcript_id "MSTRG.131137.132"; exon_number "17";
chr3	StringTie	exon	48413895	48414071	1000	-	.	gene_id "MSTRG.131137"; transcript_id "MSTRG.131137.132"; exon_number "18";
chr3	StringTie	exon	48414799	48415041	1000	-	.	gene_id "MSTRG.131137"; transcript_id "MSTRG.131137.132"; exon_number "19";
chr3	StringTie	exon	48415176	48415347	1000	-	.	gene_id "MSTRG.131137"; transcript_id "MSTRG.131137.132"; exon_number "20";
chr3	StringTie	exon	48415583	48415759	1000	-	.	gene_id "MSTRG.131137"; transcript_id "MSTRG.131137.132"; exon_number "21";
chr3	StringTie	exon	48416031	48416167	1000	-	.	gene_id "MSTRG.131137"; transcript_id "MSTRG.131137.132"; exon_number "22";
chr3	StringTie	exon	48416346	48416451	1000	-	.	gene_id "MSTRG.131137"; transcript_id "MSTRG.131137.132"; exon_number "23";
chr3	StringTie	exon	48417911	48418062	1000	-	.	gene_id "MSTRG.131137"; transcript_id "MSTRG.131137.132"; exon_number "24";
chr3	StringTie	exon	48418191	48418363	1000	-	.	gene_id "MSTRG.131137"; transcript_id "MSTRG.131137.132"; exon_number "25";
chr3	StringTie	exon	48418449	48418542	1000	-	.	gene_id "MSTRG.131137"; transcript_id "MSTRG.131137.132"; exon_number "26";
chr3	StringTie	exon	48418917	48419039	1000	-	.	gene_id "MSTRG.131137"; transcript_id "MSTRG.131137.132"; exon_number "27";
chr3	StringTie	exon	48419244	48419366	1000	-	.	gene_id "MSTRG.131137"; transcript_id "MSTRG.131137.132"; exon_number "28";
chr3	StringTie	exon	48419577	48419674	1000	-	.	gene_id "MSTRG.131137"; transcript_id "MSTRG.131137.132"; exon_number "29";
chr3	StringTie	exon	48420665	48420773	1000	-	.	gene_id "MSTRG.131137"; transcript_id "MSTRG.131137.132"; exon_number "30";
chr3	StringTie	exon	48420848	48420956	1000	-	.	gene_id "MSTRG.131137"; transcript_id "MSTRG.131137.132"; exon_number "31";
chr3	StringTie	exon	48421228	48421384	1000	-	.	gene_id "MSTRG.131137"; transcript_id "MSTRG.131137.132"; exon_number "32";
chr3	StringTie	exon	48421674	48421806	1000	-	.	gene_id "MSTRG.131137"; transcript_id "MSTRG.131137.132"; exon_number "33";
chr3	StringTie	exon	48422105	48422205	1000	-	.	gene_id "MSTRG.131137"; transcript_id "MSTRG.131137.132"; exon_number "34";
chr3	StringTie	exon	48422331	48422459	1000	-	.	gene_id "MSTRG.131137"; transcript_id "MSTRG.131137.132"; exon_number "35";
chr3	StringTie	exon	48422765	48422947	1000	-	.	gene_id "MSTRG.131137"; transcript_id "MSTRG.131137.132"; exon_number "36";
chr3	StringTie	exon	48423505	48424617	1000	-	.	gene_id "MSTRG.131137"; transcript_id "MSTRG.131137.132"; exon_number "37";
chr3	StringTie	exon	48425281	48425333	1000	-	.	gene_id "MSTRG.131137"; transcript_id "MSTRG.131137.132"; exon_number "38";
chr3	StringTie	exon	48429972	48429986	1000	-	.	gene_id "MSTRG.131137"; transcript_id "MSTRG.131137.132"; exon_number "39";
chr3	StringTie	transcript	48401264	48429951	1000	-	.	gene_id "MSTRG.131137"; transcript_id "MSTRG.131137.133";
chr3	StringTie	exon	48401264	48401769	1000	-	.	gene_id "MSTRG.131137"; transcript_id "MSTRG.131137.133"; exon_number "1";
chr3	StringTie	exon	48401860	48404590	1000	-	.	gene_id "MSTRG.131137"; transcript_id "MSTRG.131137.133"; exon_number "2";
chr3	StringTie	exon	48405724	48405798	1000	-	.	gene_id "MSTRG.131137"; transcript_id "MSTRG.131137.133"; exon_number "3";
chr3	StringTie	exon	48406823	48406898	1000	-	.	gene_id "MSTRG.131137"; transcript_id "MSTRG.131137.133"; exon_number "4";
chr3	StringTie	exon	48407027	48407091	1000	-	.	gene_id "MSTRG.131137"; transcript_id "MSTRG.131137.133"; exon_number "5";
chr3	StringTie	exon	48409329	48409476	1000	-	.	gene_id "MSTRG.131137"; transcript_id "MSTRG.131137.133"; exon_number "6";
chr3	StringTie	exon	48409571	48409731	1000	-	.	gene_id "MSTRG.131137"; transcript_id "MSTRG.131137.133"; exon_number "7";
chr3	StringTie	exon	48409905	48410077	1000	-	.	gene_id "MSTRG.131137"; transcript_id "MSTRG.131137.133"; exon_number "8";
chr3	StringTie	exon	48410296	48410380	1000	-	.	gene_id "MSTRG.131137"; transcript_id "MSTRG.131137.133"; exon_number "9";
chr3	StringTie	exon	48410455	48410558	1000	-	.	gene_id "MSTRG.131137"; transcript_id "MSTRG.131137.133"; exon_number "10";
chr3	StringTie	exon	48410868	48411036	1000	-	.	gene_id "MSTRG.131137"; transcript_id "MSTRG.131137.133"; exon_number "11";
chr3	StringTie	exon	48411863	48412009	1000	-	.	gene_id "MSTRG.131137"; transcript_id "MSTRG.131137.133"; exon_number "12";
chr3	StringTie	exon	48412238	48412304	1000	-	.	gene_id "MSTRG.131137"; transcript_id "MSTRG.131137.133"; exon_number "13";
chr3	StringTie	exon	48412442	48412620	1000	-	.	gene_id "MSTRG.131137"; transcript_id "MSTRG.131137.133"; exon_number "14";
chr3	StringTie	exon	48412742	48412959	1000	-	.	gene_id "MSTRG.131137"; transcript_id "MSTRG.131137.133"; exon_number "15";
chr3	StringTie	exon	48413069	48413169	1000	-	.	gene_id "MSTRG.131137"; transcript_id "MSTRG.131137.133"; exon_number "16";
chr3	StringTie	exon	48413670	48413818	1000	-	.	gene_id "MSTRG.131137"; transcript_id "MSTRG.131137.133"; exon_number "17";
chr3	StringTie	exon	48413895	48414071	1000	-	.	gene_id "MSTRG.131137"; transcript_id "MSTRG.131137.133"; exon_number "18";
chr3	StringTie	exon	48414799	48415041	1000	-	.	gene_id "MSTRG.131137"; transcript_id "MSTRG.131137.133"; exon_number "19";
chr3	StringTie	exon	48415176	48415347	1000	-	.	gene_id "MSTRG.131137"; transcript_id "MSTRG.131137.133"; exon_number "20";
chr3	StringTie	exon	48415583	48415759	1000	-	.	gene_id "MSTRG.131137"; transcript_id "MSTRG.131137.133"; exon_number "21";
chr3	StringTie	exon	48416031	48416167	1000	-	.	gene_id "MSTRG.131137"; transcript_id "MSTRG.131137.133"; exon_number "22";
chr3	StringTie	exon	48416346	48416451	1000	-	.	gene_id "MSTRG.131137"; transcript_id "MSTRG.131137.133"; exon_number "23";
chr3	StringTie	exon	48417911	48418062	1000	-	.	gene_id "MSTRG.131137"; transcript_id "MSTRG.131137.133"; exon_number "24";
chr3	StringTie	exon	48418191	48418363	1000	-	.	gene_id "MSTRG.131137"; transcript_id "MSTRG.131137.133"; exon_number "25";
chr3	StringTie	exon	48418449	48418542	1000	-	.	gene_id "MSTRG.131137"; transcript_id "MSTRG.131137.133"; exon_number "26";
chr3	StringTie	exon	48418917	48419039	1000	-	.	gene_id "MSTRG.131137"; transcript_id "MSTRG.131137.133"; exon_number "27";
chr3	StringTie	exon	48419244	48419366	1000	-	.	gene_id "MSTRG.131137"; transcript_id "MSTRG.131137.133"; exon_number "28";
chr3	StringTie	exon	48419577	48420257	1000	-	.	gene_id "MSTRG.131137"; transcript_id "MSTRG.131137.133"; exon_number "29";
chr3	StringTie	exon	48420665	48420773	1000	-	.	gene_id "MSTRG.131137"; transcript_id "MSTRG.131137.133"; exon_number "30";
chr3	StringTie	exon	48420848	48420956	1000	-	.	gene_id "MSTRG.131137"; transcript_id "MSTRG.131137.133"; exon_number "31";
chr3	StringTie	exon	48421228	48421384	1000	-	.	gene_id "MSTRG.131137"; transcript_id "MSTRG.131137.133"; exon_number "32";
chr3	StringTie	exon	48421674	48421806	1000	-	.	gene_id "MSTRG.131137"; transcript_id "MSTRG.131137.133"; exon_number "33";
chr3	StringTie	exon	48422105	48422205	1000	-	.	gene_id "MSTRG.131137"; transcript_id "MSTRG.131137.133"; exon_number "34";
chr3	StringTie	exon	48422331	48422459	1000	-	.	gene_id "MSTRG.131137"; transcript_id "MSTRG.131137.133"; exon_number "35";
chr3	StringTie	exon	48422765	48422947	1000	-	.	gene_id "MSTRG.131137"; transcript_id "MSTRG.131137.133"; exon_number "36";
chr3	StringTie	exon	48423505	48424617	1000	-	.	gene_id "MSTRG.131137"; transcript_id "MSTRG.131137.133"; exon_number "37";
chr3	StringTie	exon	48425281	48425333	1000	-	.	gene_id "MSTRG.131137"; transcript_id "MSTRG.131137.133"; exon_number "38";
chr3	StringTie	exon	48429753	48429951	1000	-	.	gene_id "MSTRG.131137"; transcript_id "MSTRG.131137.133"; exon_number "39";
chr3	StringTie	transcript	48401264	48431339	1000	-	.	gene_id "MSTRG.131137"; transcript_id "MSTRG.131137.134";
chr3	StringTie	exon	48401264	48402379	1000	-	.	gene_id "MSTRG.131137"; transcript_id "MSTRG.131137.134"; exon_number "1";
chr3	StringTie	exon	48403337	48403415	1000	-	.	gene_id "MSTRG.131137"; transcript_id "MSTRG.131137.134"; exon_number "2";
chr3	StringTie	exon	48403788	48404590	1000	-	.	gene_id "MSTRG.131137"; transcript_id "MSTRG.131137.134"; exon_number "3";
chr3	StringTie	exon	48405724	48405798	1000	-	.	gene_id "MSTRG.131137"; transcript_id "MSTRG.131137.134"; exon_number "4";
chr3	StringTie	exon	48406823	48406898	1000	-	.	gene_id "MSTRG.131137"; transcript_id "MSTRG.131137.134"; exon_number "5";
chr3	StringTie	exon	48407027	48407091	1000	-	.	gene_id "MSTRG.131137"; transcript_id "MSTRG.131137.134"; exon_number "6";
chr3	StringTie	exon	48409329	48409476	1000	-	.	gene_id "MSTRG.131137"; transcript_id "MSTRG.131137.134"; exon_number "7";
chr3	StringTie	exon	48409571	48409731	1000	-	.	gene_id "MSTRG.131137"; transcript_id "MSTRG.131137.134"; exon_number "8";
chr3	StringTie	exon	48409905	48410077	1000	-	.	gene_id "MSTRG.131137"; transcript_id "MSTRG.131137.134"; exon_number "9";
chr3	StringTie	exon	48410296	48410380	1000	-	.	gene_id "MSTRG.131137"; transcript_id "MSTRG.131137.134"; exon_number "10";
chr3	StringTie	exon	48410455	48410558	1000	-	.	gene_id "MSTRG.131137"; transcript_id "MSTRG.131137.134"; exon_number "11";
chr3	StringTie	exon	48410868	48411036	1000	-	.	gene_id "MSTRG.131137"; transcript_id "MSTRG.131137.134"; exon_number "12";
chr3	StringTie	exon	48411863	48412009	1000	-	.	gene_id "MSTRG.131137"; transcript_id "MSTRG.131137.134"; exon_number "13";
chr3	StringTie	exon	48412238	48412304	1000	-	.	gene_id "MSTRG.131137"; transcript_id "MSTRG.131137.134"; exon_number "14";
chr3	StringTie	exon	48412442	48412620	1000	-	.	gene_id "MSTRG.131137"; transcript_id "MSTRG.131137.134"; exon_number "15";
chr3	StringTie	exon	48412742	48412959	1000	-	.	gene_id "MSTRG.131137"; transcript_id "MSTRG.131137.134"; exon_number "16";
chr3	StringTie	exon	48413069	48413169	1000	-	.	gene_id "MSTRG.131137"; transcript_id "MSTRG.131137.134"; exon_number "17";
chr3	StringTie	exon	48413670	48413818	1000	-	.	gene_id "MSTRG.131137"; transcript_id "MSTRG.131137.134"; exon_number "18";
chr3	StringTie	exon	48413895	48414071	1000	-	.	gene_id "MSTRG.131137"; transcript_id "MSTRG.131137.134"; exon_number "19";
chr3	StringTie	exon	48414799	48415041	1000	-	.	gene_id "MSTRG.131137"; transcript_id "MSTRG.131137.134"; exon_number "20";
chr3	StringTie	exon	48415176	48415347	1000	-	.	gene_id "MSTRG.131137"; transcript_id "MSTRG.131137.134"; exon_number "21";
chr3	StringTie	exon	48415583	48415759	1000	-	.	gene_id "MSTRG.131137"; transcript_id "MSTRG.131137.134"; exon_number "22";
chr3	StringTie	exon	48416031	48416167	1000	-	.	gene_id "MSTRG.131137"; transcript_id "MSTRG.131137.134"; exon_number "23";
chr3	StringTie	exon	48416346	48416451	1000	-	.	gene_id "MSTRG.131137"; transcript_id "MSTRG.131137.134"; exon_number "24";
chr3	StringTie	exon	48417911	48418062	1000	-	.	gene_id "MSTRG.131137"; transcript_id "MSTRG.131137.134"; exon_number "25";
chr3	StringTie	exon	48418191	48418363	1000	-	.	gene_id "MSTRG.131137"; transcript_id "MSTRG.131137.134"; exon_number "26";
chr3	StringTie	exon	48418449	48418542	1000	-	.	gene_id "MSTRG.131137"; transcript_id "MSTRG.131137.134"; exon_number "27";
chr3	StringTie	exon	48418917	48419039	1000	-	.	gene_id "MSTRG.131137"; transcript_id "MSTRG.131137.134"; exon_number "28";
chr3	StringTie	exon	48419244	48419366	1000	-	.	gene_id "MSTRG.131137"; transcript_id "MSTRG.131137.134"; exon_number "29";
chr3	StringTie	exon	48419577	48420257	1000	-	.	gene_id "MSTRG.131137"; transcript_id "MSTRG.131137.134"; exon_number "30";
chr3	StringTie	exon	48420665	48420773	1000	-	.	gene_id "MSTRG.131137"; transcript_id "MSTRG.131137.134"; exon_number "31";
chr3	StringTie	exon	48420848	48420956	1000	-	.	gene_id "MSTRG.131137"; transcript_id "MSTRG.131137.134"; exon_number "32";
chr3	StringTie	exon	48421228	48421384	1000	-	.	gene_id "MSTRG.131137"; transcript_id "MSTRG.131137.134"; exon_number "33";
chr3	StringTie	exon	48421674	48421806	1000	-	.	gene_id "MSTRG.131137"; transcript_id "MSTRG.131137.134"; exon_number "34";
chr3	StringTie	exon	48422105	48422205	1000	-	.	gene_id "MSTRG.131137"; transcript_id "MSTRG.131137.134"; exon_number "35";
chr3	StringTie	exon	48422331	48422459	1000	-	.	gene_id "MSTRG.131137"; transcript_id "MSTRG.131137.134"; exon_number "36";
chr3	StringTie	exon	48422765	48422947	1000	-	.	gene_id "MSTRG.131137"; transcript_id "MSTRG.131137.134"; exon_number "37";
chr3	StringTie	exon	48423505	48424440	1000	-	.	gene_id "MSTRG.131137"; transcript_id "MSTRG.131137.134"; exon_number "38";
chr3	StringTie	exon	48425281	48425333	1000	-	.	gene_id "MSTRG.131137"; transcript_id "MSTRG.131137.134"; exon_number "39";
chr3	StringTie	exon	48430008	48431339	1000	-	.	gene_id "MSTRG.131137"; transcript_id "MSTRG.131137.134"; exon_number "40";
chr3	StringTie	transcript	48401265	48423574	1000	-	.	gene_id "MSTRG.131137"; transcript_id "MSTRG.131137.135";
chr3	StringTie	exon	48401265	48401769	1000	-	.	gene_id "MSTRG.131137"; transcript_id "MSTRG.131137.135"; exon_number "1";
chr3	StringTie	exon	48403788	48404590	1000	-	.	gene_id "MSTRG.131137"; transcript_id "MSTRG.131137.135"; exon_number "2";
chr3	StringTie	exon	48405724	48405798	1000	-	.	gene_id "MSTRG.131137"; transcript_id "MSTRG.131137.135"; exon_number "3";
chr3	StringTie	exon	48406568	48406740	1000	-	.	gene_id "MSTRG.131137"; transcript_id "MSTRG.131137.135"; exon_number "4";
chr3	StringTie	exon	48406823	48406898	1000	-	.	gene_id "MSTRG.131137"; transcript_id "MSTRG.131137.135"; exon_number "5";
chr3	StringTie	exon	48407027	48407091	1000	-	.	gene_id "MSTRG.131137"; transcript_id "MSTRG.131137.135"; exon_number "6";
chr3	StringTie	exon	48409329	48409476	1000	-	.	gene_id "MSTRG.131137"; transcript_id "MSTRG.131137.135"; exon_number "7";
chr3	StringTie	exon	48409571	48409731	1000	-	.	gene_id "MSTRG.131137"; transcript_id "MSTRG.131137.135"; exon_number "8";
chr3	StringTie	exon	48409905	48410077	1000	-	.	gene_id "MSTRG.131137"; transcript_id "MSTRG.131137.135"; exon_number "9";
chr3	StringTie	exon	48410296	48410380	1000	-	.	gene_id "MSTRG.131137"; transcript_id "MSTRG.131137.135"; exon_number "10";
chr3	StringTie	exon	48410455	48410558	1000	-	.	gene_id "MSTRG.131137"; transcript_id "MSTRG.131137.135"; exon_number "11";
chr3	StringTie	exon	48410868	48411036	1000	-	.	gene_id "MSTRG.131137"; transcript_id "MSTRG.131137.135"; exon_number "12";
chr3	StringTie	exon	48411863	48412009	1000	-	.	gene_id "MSTRG.131137"; transcript_id "MSTRG.131137.135"; exon_number "13";
chr3	StringTie	exon	48412238	48412304	1000	-	.	gene_id "MSTRG.131137"; transcript_id "MSTRG.131137.135"; exon_number "14";
chr3	StringTie	exon	48412442	48412620	1000	-	.	gene_id "MSTRG.131137"; transcript_id "MSTRG.131137.135"; exon_number "15";
chr3	StringTie	exon	48412742	48412959	1000	-	.	gene_id "MSTRG.131137"; transcript_id "MSTRG.131137.135"; exon_number "16";
chr3	StringTie	exon	48413069	48413818	1000	-	.	gene_id "MSTRG.131137"; transcript_id "MSTRG.131137.135"; exon_number "17";
chr3	StringTie	exon	48413895	48414071	1000	-	.	gene_id "MSTRG.131137"; transcript_id "MSTRG.131137.135"; exon_number "18";
chr3	StringTie	exon	48414799	48415041	1000	-	.	gene_id "MSTRG.131137"; transcript_id "MSTRG.131137.135"; exon_number "19";
chr3	StringTie	exon	48415176	48415347	1000	-	.	gene_id "MSTRG.131137"; transcript_id "MSTRG.131137.135"; exon_number "20";
chr3	StringTie	exon	48415583	48415759	1000	-	.	gene_id "MSTRG.131137"; transcript_id "MSTRG.131137.135"; exon_number "21";
chr3	StringTie	exon	48416031	48416167	1000	-	.	gene_id "MSTRG.131137"; transcript_id "MSTRG.131137.135"; exon_number "22";
chr3	StringTie	exon	48416346	48416451	1000	-	.	gene_id "MSTRG.131137"; transcript_id "MSTRG.131137.135"; exon_number "23";
chr3	StringTie	exon	48417911	48418062	1000	-	.	gene_id "MSTRG.131137"; transcript_id "MSTRG.131137.135"; exon_number "24";
chr3	StringTie	exon	48418191	48418363	1000	-	.	gene_id "MSTRG.131137"; transcript_id "MSTRG.131137.135"; exon_number "25";
chr3	StringTie	exon	48418449	48418542	1000	-	.	gene_id "MSTRG.131137"; transcript_id "MSTRG.131137.135"; exon_number "26";
chr3	StringTie	exon	48418917	48419039	1000	-	.	gene_id "MSTRG.131137"; transcript_id "MSTRG.131137.135"; exon_number "27";
chr3	StringTie	exon	48419244	48419366	1000	-	.	gene_id "MSTRG.131137"; transcript_id "MSTRG.131137.135"; exon_number "28";
chr3	StringTie	exon	48419577	48419674	1000	-	.	gene_id "MSTRG.131137"; transcript_id "MSTRG.131137.135"; exon_number "29";
chr3	StringTie	exon	48419898	48420257	1000	-	.	gene_id "MSTRG.131137"; transcript_id "MSTRG.131137.135"; exon_number "30";
chr3	StringTie	exon	48420665	48420773	1000	-	.	gene_id "MSTRG.131137"; transcript_id "MSTRG.131137.135"; exon_number "31";
chr3	StringTie	exon	48420848	48420956	1000	-	.	gene_id "MSTRG.131137"; transcript_id "MSTRG.131137.135"; exon_number "32";
chr3	StringTie	exon	48421228	48421384	1000	-	.	gene_id "MSTRG.131137"; transcript_id "MSTRG.131137.135"; exon_number "33";
chr3	StringTie	exon	48421674	48421806	1000	-	.	gene_id "MSTRG.131137"; transcript_id "MSTRG.131137.135"; exon_number "34";
chr3	StringTie	exon	48422105	48422205	1000	-	.	gene_id "MSTRG.131137"; transcript_id "MSTRG.131137.135"; exon_number "35";
chr3	StringTie	exon	48422331	48422443	1000	-	.	gene_id "MSTRG.131137"; transcript_id "MSTRG.131137.135"; exon_number "36";
chr3	StringTie	exon	48422765	48422947	1000	-	.	gene_id "MSTRG.131137"; transcript_id "MSTRG.131137.135"; exon_number "37";
chr3	StringTie	exon	48423505	48423574	1000	-	.	gene_id "MSTRG.131137"; transcript_id "MSTRG.131137.135"; exon_number "38";
chr3	StringTie	transcript	48401265	48430912	1000	-	.	gene_id "MSTRG.131137"; transcript_id "MSTRG.131137.136";
chr3	StringTie	exon	48401265	48401769	1000	-	.	gene_id "MSTRG.131137"; transcript_id "MSTRG.131137.136"; exon_number "1";
chr3	StringTie	exon	48403788	48404590	1000	-	.	gene_id "MSTRG.131137"; transcript_id "MSTRG.131137.136"; exon_number "2";
chr3	StringTie	exon	48405724	48405798	1000	-	.	gene_id "MSTRG.131137"; transcript_id "MSTRG.131137.136"; exon_number "3";
chr3	StringTie	exon	48406823	48406898	1000	-	.	gene_id "MSTRG.131137"; transcript_id "MSTRG.131137.136"; exon_number "4";
chr3	StringTie	exon	48407027	48407091	1000	-	.	gene_id "MSTRG.131137"; transcript_id "MSTRG.131137.136"; exon_number "5";
chr3	StringTie	exon	48409329	48409476	1000	-	.	gene_id "MSTRG.131137"; transcript_id "MSTRG.131137.136"; exon_number "6";
chr3	StringTie	exon	48409571	48409731	1000	-	.	gene_id "MSTRG.131137"; transcript_id "MSTRG.131137.136"; exon_number "7";
chr3	StringTie	exon	48409905	48410077	1000	-	.	gene_id "MSTRG.131137"; transcript_id "MSTRG.131137.136"; exon_number "8";
chr3	StringTie	exon	48410296	48410380	1000	-	.	gene_id "MSTRG.131137"; transcript_id "MSTRG.131137.136"; exon_number "9";
chr3	StringTie	exon	48410455	48410558	1000	-	.	gene_id "MSTRG.131137"; transcript_id "MSTRG.131137.136"; exon_number "10";
chr3	StringTie	exon	48410868	48411036	1000	-	.	gene_id "MSTRG.131137"; transcript_id "MSTRG.131137.136"; exon_number "11";
chr3	StringTie	exon	48411863	48412009	1000	-	.	gene_id "MSTRG.131137"; transcript_id "MSTRG.131137.136"; exon_number "12";
chr3	StringTie	exon	48412238	48412304	1000	-	.	gene_id "MSTRG.131137"; transcript_id "MSTRG.131137.136"; exon_number "13";
chr3	StringTie	exon	48412442	48412620	1000	-	.	gene_id "MSTRG.131137"; transcript_id "MSTRG.131137.136"; exon_number "14";
chr3	StringTie	exon	48412742	48412959	1000	-	.	gene_id "MSTRG.131137"; transcript_id "MSTRG.131137.136"; exon_number "15";
chr3	StringTie	exon	48413069	48413169	1000	-	.	gene_id "MSTRG.131137"; transcript_id "MSTRG.131137.136"; exon_number "16";
chr3	StringTie	exon	48413670	48413818	1000	-	.	gene_id "MSTRG.131137"; transcript_id "MSTRG.131137.136"; exon_number "17";
chr3	StringTie	exon	48413895	48414071	1000	-	.	gene_id "MSTRG.131137"; transcript_id "MSTRG.131137.136"; exon_number "18";
chr3	StringTie	exon	48414799	48415041	1000	-	.	gene_id "MSTRG.131137"; transcript_id "MSTRG.131137.136"; exon_number "19";
chr3	StringTie	exon	48415176	48415347	1000	-	.	gene_id "MSTRG.131137"; transcript_id "MSTRG.131137.136"; exon_number "20";
chr3	StringTie	exon	48415583	48415759	1000	-	.	gene_id "MSTRG.131137"; transcript_id "MSTRG.131137.136"; exon_number "21";
chr3	StringTie	exon	48416031	48416167	1000	-	.	gene_id "MSTRG.131137"; transcript_id "MSTRG.131137.136"; exon_number "22";
chr3	StringTie	exon	48416346	48416451	1000	-	.	gene_id "MSTRG.131137"; transcript_id "MSTRG.131137.136"; exon_number "23";
chr3	StringTie	exon	48417911	48418062	1000	-	.	gene_id "MSTRG.131137"; transcript_id "MSTRG.131137.136"; exon_number "24";
chr3	StringTie	exon	48418191	48418363	1000	-	.	gene_id "MSTRG.131137"; transcript_id "MSTRG.131137.136"; exon_number "25";
chr3	StringTie	exon	48418449	48418542	1000	-	.	gene_id "MSTRG.131137"; transcript_id "MSTRG.131137.136"; exon_number "26";
chr3	StringTie	exon	48418917	48419039	1000	-	.	gene_id "MSTRG.131137"; transcript_id "MSTRG.131137.136"; exon_number "27";
chr3	StringTie	exon	48419244	48419366	1000	-	.	gene_id "MSTRG.131137"; transcript_id "MSTRG.131137.136"; exon_number "28";
chr3	StringTie	exon	48419675	48420257	1000	-	.	gene_id "MSTRG.131137"; transcript_id "MSTRG.131137.136"; exon_number "29";
chr3	StringTie	exon	48420665	48420773	1000	-	.	gene_id "MSTRG.131137"; transcript_id "MSTRG.131137.136"; exon_number "30";
chr3	StringTie	exon	48420848	48420956	1000	-	.	gene_id "MSTRG.131137"; transcript_id "MSTRG.131137.136"; exon_number "31";
chr3	StringTie	exon	48421228	48421384	1000	-	.	gene_id "MSTRG.131137"; transcript_id "MSTRG.131137.136"; exon_number "32";
chr3	StringTie	exon	48421674	48421806	1000	-	.	gene_id "MSTRG.131137"; transcript_id "MSTRG.131137.136"; exon_number "33";
chr3	StringTie	exon	48422105	48422205	1000	-	.	gene_id "MSTRG.131137"; transcript_id "MSTRG.131137.136"; exon_number "34";
chr3	StringTie	exon	48422331	48422459	1000	-	.	gene_id "MSTRG.131137"; transcript_id "MSTRG.131137.136"; exon_number "35";
chr3	StringTie	exon	48422765	48422947	1000	-	.	gene_id "MSTRG.131137"; transcript_id "MSTRG.131137.136"; exon_number "36";
chr3	StringTie	exon	48423505	48424617	1000	-	.	gene_id "MSTRG.131137"; transcript_id "MSTRG.131137.136"; exon_number "37";
chr3	StringTie	exon	48425281	48425333	1000	-	.	gene_id "MSTRG.131137"; transcript_id "MSTRG.131137.136"; exon_number "38";
chr3	StringTie	exon	48429972	48430912	1000	-	.	gene_id "MSTRG.131137"; transcript_id "MSTRG.131137.136"; exon_number "39";
chr3	StringTie	transcript	48401265	48431339	1000	-	.	gene_id "MSTRG.131137"; transcript_id "MSTRG.131137.137";
chr3	StringTie	exon	48401265	48401769	1000	-	.	gene_id "MSTRG.131137"; transcript_id "MSTRG.131137.137"; exon_number "1";
chr3	StringTie	exon	48403788	48404590	1000	-	.	gene_id "MSTRG.131137"; transcript_id "MSTRG.131137.137"; exon_number "2";
chr3	StringTie	exon	48405724	48405798	1000	-	.	gene_id "MSTRG.131137"; transcript_id "MSTRG.131137.137"; exon_number "3";
chr3	StringTie	exon	48406823	48406898	1000	-	.	gene_id "MSTRG.131137"; transcript_id "MSTRG.131137.137"; exon_number "4";
chr3	StringTie	exon	48407027	48407091	1000	-	.	gene_id "MSTRG.131137"; transcript_id "MSTRG.131137.137"; exon_number "5";
chr3	StringTie	exon	48409329	48409476	1000	-	.	gene_id "MSTRG.131137"; transcript_id "MSTRG.131137.137"; exon_number "6";
chr3	StringTie	exon	48409571	48409731	1000	-	.	gene_id "MSTRG.131137"; transcript_id "MSTRG.131137.137"; exon_number "7";
chr3	StringTie	exon	48409905	48410077	1000	-	.	gene_id "MSTRG.131137"; transcript_id "MSTRG.131137.137"; exon_number "8";
chr3	StringTie	exon	48410296	48410380	1000	-	.	gene_id "MSTRG.131137"; transcript_id "MSTRG.131137.137"; exon_number "9";
chr3	StringTie	exon	48410455	48410558	1000	-	.	gene_id "MSTRG.131137"; transcript_id "MSTRG.131137.137"; exon_number "10";
chr3	StringTie	exon	48410868	48411036	1000	-	.	gene_id "MSTRG.131137"; transcript_id "MSTRG.131137.137"; exon_number "11";
chr3	StringTie	exon	48411863	48412009	1000	-	.	gene_id "MSTRG.131137"; transcript_id "MSTRG.131137.137"; exon_number "12";
chr3	StringTie	exon	48412238	48412304	1000	-	.	gene_id "MSTRG.131137"; transcript_id "MSTRG.131137.137"; exon_number "13";
chr3	StringTie	exon	48412442	48412620	1000	-	.	gene_id "MSTRG.131137"; transcript_id "MSTRG.131137.137"; exon_number "14";
chr3	StringTie	exon	48412742	48412959	1000	-	.	gene_id "MSTRG.131137"; transcript_id "MSTRG.131137.137"; exon_number "15";
chr3	StringTie	exon	48413069	48413169	1000	-	.	gene_id "MSTRG.131137"; transcript_id "MSTRG.131137.137"; exon_number "16";
chr3	StringTie	exon	48413670	48413818	1000	-	.	gene_id "MSTRG.131137"; transcript_id "MSTRG.131137.137"; exon_number "17";
chr3	StringTie	exon	48413895	48414071	1000	-	.	gene_id "MSTRG.131137"; transcript_id "MSTRG.131137.137"; exon_number "18";
chr3	StringTie	exon	48414799	48415041	1000	-	.	gene_id "MSTRG.131137"; transcript_id "MSTRG.131137.137"; exon_number "19";
chr3	StringTie	exon	48415176	48415347	1000	-	.	gene_id "MSTRG.131137"; transcript_id "MSTRG.131137.137"; exon_number "20";
chr3	StringTie	exon	48415583	48415759	1000	-	.	gene_id "MSTRG.131137"; transcript_id "MSTRG.131137.137"; exon_number "21";
chr3	StringTie	exon	48416031	48416167	1000	-	.	gene_id "MSTRG.131137"; transcript_id "MSTRG.131137.137"; exon_number "22";
chr3	StringTie	exon	48416346	48416451	1000	-	.	gene_id "MSTRG.131137"; transcript_id "MSTRG.131137.137"; exon_number "23";
chr3	StringTie	exon	48417911	48418062	1000	-	.	gene_id "MSTRG.131137"; transcript_id "MSTRG.131137.137"; exon_number "24";
chr3	StringTie	exon	48418191	48418363	1000	-	.	gene_id "MSTRG.131137"; transcript_id "MSTRG.131137.137"; exon_number "25";
chr3	StringTie	exon	48418449	48418542	1000	-	.	gene_id "MSTRG.131137"; transcript_id "MSTRG.131137.137"; exon_number "26";
chr3	StringTie	exon	48418917	48419039	1000	-	.	gene_id "MSTRG.131137"; transcript_id "MSTRG.131137.137"; exon_number "27";
chr3	StringTie	exon	48419244	48419366	1000	-	.	gene_id "MSTRG.131137"; transcript_id "MSTRG.131137.137"; exon_number "28";
chr3	StringTie	exon	48419577	48420257	1000	-	.	gene_id "MSTRG.131137"; transcript_id "MSTRG.131137.137"; exon_number "29";
chr3	StringTie	exon	48420665	48420773	1000	-	.	gene_id "MSTRG.131137"; transcript_id "MSTRG.131137.137"; exon_number "30";
chr3	StringTie	exon	48420848	48420956	1000	-	.	gene_id "MSTRG.131137"; transcript_id "MSTRG.131137.137"; exon_number "31";
chr3	StringTie	exon	48421228	48421384	1000	-	.	gene_id "MSTRG.131137"; transcript_id "MSTRG.131137.137"; exon_number "32";
chr3	StringTie	exon	48421674	48421806	1000	-	.	gene_id "MSTRG.131137"; transcript_id "MSTRG.131137.137"; exon_number "33";
chr3	StringTie	exon	48422105	48422205	1000	-	.	gene_id "MSTRG.131137"; transcript_id "MSTRG.131137.137"; exon_number "34";
chr3	StringTie	exon	48422331	48422459	1000	-	.	gene_id "MSTRG.131137"; transcript_id "MSTRG.131137.137"; exon_number "35";
chr3	StringTie	exon	48422765	48422947	1000	-	.	gene_id "MSTRG.131137"; transcript_id "MSTRG.131137.137"; exon_number "36";
chr3	StringTie	exon	48423505	48424440	1000	-	.	gene_id "MSTRG.131137"; transcript_id "MSTRG.131137.137"; exon_number "37";
chr3	StringTie	exon	48425281	48425333	1000	-	.	gene_id "MSTRG.131137"; transcript_id "MSTRG.131137.137"; exon_number "38";
chr3	StringTie	exon	48429253	48431339	1000	-	.	gene_id "MSTRG.131137"; transcript_id "MSTRG.131137.137"; exon_number "39";
chr3	StringTie	transcript	48401265	48430726	1000	-	.	gene_id "MSTRG.131137"; transcript_id "MSTRG.131137.138";
chr3	StringTie	exon	48401265	48401769	1000	-	.	gene_id "MSTRG.131137"; transcript_id "MSTRG.131137.138"; exon_number "1";
chr3	StringTie	exon	48403337	48403415	1000	-	.	gene_id "MSTRG.131137"; transcript_id "MSTRG.131137.138"; exon_number "2";
chr3	StringTie	exon	48403788	48404590	1000	-	.	gene_id "MSTRG.131137"; transcript_id "MSTRG.131137.138"; exon_number "3";
chr3	StringTie	exon	48405724	48405798	1000	-	.	gene_id "MSTRG.131137"; transcript_id "MSTRG.131137.138"; exon_number "4";
chr3	StringTie	exon	48406823	48406898	1000	-	.	gene_id "MSTRG.131137"; transcript_id "MSTRG.131137.138"; exon_number "5";
chr3	StringTie	exon	48407027	48407091	1000	-	.	gene_id "MSTRG.131137"; transcript_id "MSTRG.131137.138"; exon_number "6";
chr3	StringTie	exon	48409329	48409476	1000	-	.	gene_id "MSTRG.131137"; transcript_id "MSTRG.131137.138"; exon_number "7";
chr3	StringTie	exon	48409571	48409731	1000	-	.	gene_id "MSTRG.131137"; transcript_id "MSTRG.131137.138"; exon_number "8";
chr3	StringTie	exon	48409905	48410077	1000	-	.	gene_id "MSTRG.131137"; transcript_id "MSTRG.131137.138"; exon_number "9";
chr3	StringTie	exon	48410296	48410380	1000	-	.	gene_id "MSTRG.131137"; transcript_id "MSTRG.131137.138"; exon_number "10";
chr3	StringTie	exon	48410455	48410558	1000	-	.	gene_id "MSTRG.131137"; transcript_id "MSTRG.131137.138"; exon_number "11";
chr3	StringTie	exon	48410868	48411036	1000	-	.	gene_id "MSTRG.131137"; transcript_id "MSTRG.131137.138"; exon_number "12";
chr3	StringTie	exon	48411863	48412009	1000	-	.	gene_id "MSTRG.131137"; transcript_id "MSTRG.131137.138"; exon_number "13";
chr3	StringTie	exon	48412238	48412304	1000	-	.	gene_id "MSTRG.131137"; transcript_id "MSTRG.131137.138"; exon_number "14";
chr3	StringTie	exon	48412442	48412620	1000	-	.	gene_id "MSTRG.131137"; transcript_id "MSTRG.131137.138"; exon_number "15";
chr3	StringTie	exon	48412742	48412959	1000	-	.	gene_id "MSTRG.131137"; transcript_id "MSTRG.131137.138"; exon_number "16";
chr3	StringTie	exon	48413069	48413169	1000	-	.	gene_id "MSTRG.131137"; transcript_id "MSTRG.131137.138"; exon_number "17";
chr3	StringTie	exon	48413670	48413818	1000	-	.	gene_id "MSTRG.131137"; transcript_id "MSTRG.131137.138"; exon_number "18";
chr3	StringTie	exon	48413895	48414071	1000	-	.	gene_id "MSTRG.131137"; transcript_id "MSTRG.131137.138"; exon_number "19";
chr3	StringTie	exon	48414799	48415041	1000	-	.	gene_id "MSTRG.131137"; transcript_id "MSTRG.131137.138"; exon_number "20";
chr3	StringTie	exon	48415176	48415347	1000	-	.	gene_id "MSTRG.131137"; transcript_id "MSTRG.131137.138"; exon_number "21";
chr3	StringTie	exon	48415583	48415759	1000	-	.	gene_id "MSTRG.131137"; transcript_id "MSTRG.131137.138"; exon_number "22";
chr3	StringTie	exon	48416031	48416167	1000	-	.	gene_id "MSTRG.131137"; transcript_id "MSTRG.131137.138"; exon_number "23";
chr3	StringTie	exon	48416346	48416451	1000	-	.	gene_id "MSTRG.131137"; transcript_id "MSTRG.131137.138"; exon_number "24";
chr3	StringTie	exon	48417911	48418062	1000	-	.	gene_id "MSTRG.131137"; transcript_id "MSTRG.131137.138"; exon_number "25";
chr3	StringTie	exon	48418191	48418363	1000	-	.	gene_id "MSTRG.131137"; transcript_id "MSTRG.131137.138"; exon_number "26";
chr3	StringTie	exon	48418449	48418542	1000	-	.	gene_id "MSTRG.131137"; transcript_id "MSTRG.131137.138"; exon_number "27";
chr3	StringTie	exon	48418917	48419039	1000	-	.	gene_id "MSTRG.131137"; transcript_id "MSTRG.131137.138"; exon_number "28";
chr3	StringTie	exon	48419244	48419366	1000	-	.	gene_id "MSTRG.131137"; transcript_id "MSTRG.131137.138"; exon_number "29";
chr3	StringTie	exon	48419577	48419674	1000	-	.	gene_id "MSTRG.131137"; transcript_id "MSTRG.131137.138"; exon_number "30";
chr3	StringTie	exon	48420665	48420773	1000	-	.	gene_id "MSTRG.131137"; transcript_id "MSTRG.131137.138"; exon_number "31";
chr3	StringTie	exon	48420848	48420956	1000	-	.	gene_id "MSTRG.131137"; transcript_id "MSTRG.131137.138"; exon_number "32";
chr3	StringTie	exon	48421224	48421384	1000	-	.	gene_id "MSTRG.131137"; transcript_id "MSTRG.131137.138"; exon_number "33";
chr3	StringTie	exon	48421674	48421806	1000	-	.	gene_id "MSTRG.131137"; transcript_id "MSTRG.131137.138"; exon_number "34";
chr3	StringTie	exon	48422105	48422205	1000	-	.	gene_id "MSTRG.131137"; transcript_id "MSTRG.131137.138"; exon_number "35";
chr3	StringTie	exon	48422331	48422459	1000	-	.	gene_id "MSTRG.131137"; transcript_id "MSTRG.131137.138"; exon_number "36";
chr3	StringTie	exon	48422765	48422947	1000	-	.	gene_id "MSTRG.131137"; transcript_id "MSTRG.131137.138"; exon_number "37";
chr3	StringTie	exon	48423505	48424617	1000	-	.	gene_id "MSTRG.131137"; transcript_id "MSTRG.131137.138"; exon_number "38";
chr3	StringTie	exon	48425281	48425333	1000	-	.	gene_id "MSTRG.131137"; transcript_id "MSTRG.131137.138"; exon_number "39";
chr3	StringTie	exon	48430123	48430726	1000	-	.	gene_id "MSTRG.131137"; transcript_id "MSTRG.131137.138"; exon_number "40";
chr3	StringTie	transcript	48401265	48430150	1000	-	.	gene_id "MSTRG.131137"; transcript_id "MSTRG.131137.139";
chr3	StringTie	exon	48401265	48401769	1000	-	.	gene_id "MSTRG.131137"; transcript_id "MSTRG.131137.139"; exon_number "1";
chr3	StringTie	exon	48401860	48401918	1000	-	.	gene_id "MSTRG.131137"; transcript_id "MSTRG.131137.139"; exon_number "2";
chr3	StringTie	exon	48403337	48403415	1000	-	.	gene_id "MSTRG.131137"; transcript_id "MSTRG.131137.139"; exon_number "3";
chr3	StringTie	exon	48403788	48404590	1000	-	.	gene_id "MSTRG.131137"; transcript_id "MSTRG.131137.139"; exon_number "4";
chr3	StringTie	exon	48405724	48405798	1000	-	.	gene_id "MSTRG.131137"; transcript_id "MSTRG.131137.139"; exon_number "5";
chr3	StringTie	exon	48406823	48406898	1000	-	.	gene_id "MSTRG.131137"; transcript_id "MSTRG.131137.139"; exon_number "6";
chr3	StringTie	exon	48407027	48407091	1000	-	.	gene_id "MSTRG.131137"; transcript_id "MSTRG.131137.139"; exon_number "7";
chr3	StringTie	exon	48409329	48409476	1000	-	.	gene_id "MSTRG.131137"; transcript_id "MSTRG.131137.139"; exon_number "8";
chr3	StringTie	exon	48409571	48409731	1000	-	.	gene_id "MSTRG.131137"; transcript_id "MSTRG.131137.139"; exon_number "9";
chr3	StringTie	exon	48409905	48410077	1000	-	.	gene_id "MSTRG.131137"; transcript_id "MSTRG.131137.139"; exon_number "10";
chr3	StringTie	exon	48410296	48410380	1000	-	.	gene_id "MSTRG.131137"; transcript_id "MSTRG.131137.139"; exon_number "11";
chr3	StringTie	exon	48410455	48410558	1000	-	.	gene_id "MSTRG.131137"; transcript_id "MSTRG.131137.139"; exon_number "12";
chr3	StringTie	exon	48410868	48411036	1000	-	.	gene_id "MSTRG.131137"; transcript_id "MSTRG.131137.139"; exon_number "13";
chr3	StringTie	exon	48411863	48412009	1000	-	.	gene_id "MSTRG.131137"; transcript_id "MSTRG.131137.139"; exon_number "14";
chr3	StringTie	exon	48412238	48412304	1000	-	.	gene_id "MSTRG.131137"; transcript_id "MSTRG.131137.139"; exon_number "15";
chr3	StringTie	exon	48412442	48412620	1000	-	.	gene_id "MSTRG.131137"; transcript_id "MSTRG.131137.139"; exon_number "16";
chr3	StringTie	exon	48412742	48412959	1000	-	.	gene_id "MSTRG.131137"; transcript_id "MSTRG.131137.139"; exon_number "17";
chr3	StringTie	exon	48413069	48413169	1000	-	.	gene_id "MSTRG.131137"; transcript_id "MSTRG.131137.139"; exon_number "18";
chr3	StringTie	exon	48413670	48413818	1000	-	.	gene_id "MSTRG.131137"; transcript_id "MSTRG.131137.139"; exon_number "19";
chr3	StringTie	exon	48413895	48414071	1000	-	.	gene_id "MSTRG.131137"; transcript_id "MSTRG.131137.139"; exon_number "20";
chr3	StringTie	exon	48414799	48415041	1000	-	.	gene_id "MSTRG.131137"; transcript_id "MSTRG.131137.139"; exon_number "21";
chr3	StringTie	exon	48415176	48415347	1000	-	.	gene_id "MSTRG.131137"; transcript_id "MSTRG.131137.139"; exon_number "22";
chr3	StringTie	exon	48415583	48415759	1000	-	.	gene_id "MSTRG.131137"; transcript_id "MSTRG.131137.139"; exon_number "23";
chr3	StringTie	exon	48416031	48416167	1000	-	.	gene_id "MSTRG.131137"; transcript_id "MSTRG.131137.139"; exon_number "24";
chr3	StringTie	exon	48416346	48416451	1000	-	.	gene_id "MSTRG.131137"; transcript_id "MSTRG.131137.139"; exon_number "25";
chr3	StringTie	exon	48417911	48418062	1000	-	.	gene_id "MSTRG.131137"; transcript_id "MSTRG.131137.139"; exon_number "26";
chr3	StringTie	exon	48418191	48418363	1000	-	.	gene_id "MSTRG.131137"; transcript_id "MSTRG.131137.139"; exon_number "27";
chr3	StringTie	exon	48418449	48418542	1000	-	.	gene_id "MSTRG.131137"; transcript_id "MSTRG.131137.139"; exon_number "28";
chr3	StringTie	exon	48418917	48419039	1000	-	.	gene_id "MSTRG.131137"; transcript_id "MSTRG.131137.139"; exon_number "29";
chr3	StringTie	exon	48419244	48419366	1000	-	.	gene_id "MSTRG.131137"; transcript_id "MSTRG.131137.139"; exon_number "30";
chr3	StringTie	exon	48419577	48420257	1000	-	.	gene_id "MSTRG.131137"; transcript_id "MSTRG.131137.139"; exon_number "31";
chr3	StringTie	exon	48420665	48420773	1000	-	.	gene_id "MSTRG.131137"; transcript_id "MSTRG.131137.139"; exon_number "32";
chr3	StringTie	exon	48420848	48420956	1000	-	.	gene_id "MSTRG.131137"; transcript_id "MSTRG.131137.139"; exon_number "33";
chr3	StringTie	exon	48421228	48421384	1000	-	.	gene_id "MSTRG.131137"; transcript_id "MSTRG.131137.139"; exon_number "34";
chr3	StringTie	exon	48421674	48421806	1000	-	.	gene_id "MSTRG.131137"; transcript_id "MSTRG.131137.139"; exon_number "35";
chr3	StringTie	exon	48422105	48422205	1000	-	.	gene_id "MSTRG.131137"; transcript_id "MSTRG.131137.139"; exon_number "36";
chr3	StringTie	exon	48422331	48422459	1000	-	.	gene_id "MSTRG.131137"; transcript_id "MSTRG.131137.139"; exon_number "37";
chr3	StringTie	exon	48422765	48422947	1000	-	.	gene_id "MSTRG.131137"; transcript_id "MSTRG.131137.139"; exon_number "38";
chr3	StringTie	exon	48423505	48424617	1000	-	.	gene_id "MSTRG.131137"; transcript_id "MSTRG.131137.139"; exon_number "39";
chr3	StringTie	exon	48425281	48425333	1000	-	.	gene_id "MSTRG.131137"; transcript_id "MSTRG.131137.139"; exon_number "40";
chr3	StringTie	exon	48429253	48429418	1000	-	.	gene_id "MSTRG.131137"; transcript_id "MSTRG.131137.139"; exon_number "41";
chr3	StringTie	exon	48430123	48430150	1000	-	.	gene_id "MSTRG.131137"; transcript_id "MSTRG.131137.139"; exon_number "42";
chr3	StringTie	transcript	48401119	48430726	1000	-	.	gene_id "MSTRG.131137"; transcript_id "MSTRG.131137.14";
chr3	StringTie	exon	48401119	48401769	1000	-	.	gene_id "MSTRG.131137"; transcript_id "MSTRG.131137.14"; exon_number "1";
chr3	StringTie	exon	48403337	48403415	1000	-	.	gene_id "MSTRG.131137"; transcript_id "MSTRG.131137.14"; exon_number "2";
chr3	StringTie	exon	48403788	48404590	1000	-	.	gene_id "MSTRG.131137"; transcript_id "MSTRG.131137.14"; exon_number "3";
chr3	StringTie	exon	48405724	48405798	1000	-	.	gene_id "MSTRG.131137"; transcript_id "MSTRG.131137.14"; exon_number "4";
chr3	StringTie	exon	48406823	48406898	1000	-	.	gene_id "MSTRG.131137"; transcript_id "MSTRG.131137.14"; exon_number "5";
chr3	StringTie	exon	48407027	48407091	1000	-	.	gene_id "MSTRG.131137"; transcript_id "MSTRG.131137.14"; exon_number "6";
chr3	StringTie	exon	48409329	48409476	1000	-	.	gene_id "MSTRG.131137"; transcript_id "MSTRG.131137.14"; exon_number "7";
chr3	StringTie	exon	48409571	48409731	1000	-	.	gene_id "MSTRG.131137"; transcript_id "MSTRG.131137.14"; exon_number "8";
chr3	StringTie	exon	48409905	48410077	1000	-	.	gene_id "MSTRG.131137"; transcript_id "MSTRG.131137.14"; exon_number "9";
chr3	StringTie	exon	48410296	48410380	1000	-	.	gene_id "MSTRG.131137"; transcript_id "MSTRG.131137.14"; exon_number "10";
chr3	StringTie	exon	48410455	48410558	1000	-	.	gene_id "MSTRG.131137"; transcript_id "MSTRG.131137.14"; exon_number "11";
chr3	StringTie	exon	48410868	48411036	1000	-	.	gene_id "MSTRG.131137"; transcript_id "MSTRG.131137.14"; exon_number "12";
chr3	StringTie	exon	48411863	48412009	1000	-	.	gene_id "MSTRG.131137"; transcript_id "MSTRG.131137.14"; exon_number "13";
chr3	StringTie	exon	48412238	48412304	1000	-	.	gene_id "MSTRG.131137"; transcript_id "MSTRG.131137.14"; exon_number "14";
chr3	StringTie	exon	48412442	48412620	1000	-	.	gene_id "MSTRG.131137"; transcript_id "MSTRG.131137.14"; exon_number "15";
chr3	StringTie	exon	48412742	48412959	1000	-	.	gene_id "MSTRG.131137"; transcript_id "MSTRG.131137.14"; exon_number "16";
chr3	StringTie	exon	48413069	48413169	1000	-	.	gene_id "MSTRG.131137"; transcript_id "MSTRG.131137.14"; exon_number "17";
chr3	StringTie	exon	48413670	48413818	1000	-	.	gene_id "MSTRG.131137"; transcript_id "MSTRG.131137.14"; exon_number "18";
chr3	StringTie	exon	48413895	48414071	1000	-	.	gene_id "MSTRG.131137"; transcript_id "MSTRG.131137.14"; exon_number "19";
chr3	StringTie	exon	48414799	48415041	1000	-	.	gene_id "MSTRG.131137"; transcript_id "MSTRG.131137.14"; exon_number "20";
chr3	StringTie	exon	48415176	48415347	1000	-	.	gene_id "MSTRG.131137"; transcript_id "MSTRG.131137.14"; exon_number "21";
chr3	StringTie	exon	48415583	48415759	1000	-	.	gene_id "MSTRG.131137"; transcript_id "MSTRG.131137.14"; exon_number "22";
chr3	StringTie	exon	48416031	48416167	1000	-	.	gene_id "MSTRG.131137"; transcript_id "MSTRG.131137.14"; exon_number "23";
chr3	StringTie	exon	48416346	48416451	1000	-	.	gene_id "MSTRG.131137"; transcript_id "MSTRG.131137.14"; exon_number "24";
chr3	StringTie	exon	48417911	48418062	1000	-	.	gene_id "MSTRG.131137"; transcript_id "MSTRG.131137.14"; exon_number "25";
chr3	StringTie	exon	48418191	48418363	1000	-	.	gene_id "MSTRG.131137"; transcript_id "MSTRG.131137.14"; exon_number "26";
chr3	StringTie	exon	48418449	48418542	1000	-	.	gene_id "MSTRG.131137"; transcript_id "MSTRG.131137.14"; exon_number "27";
chr3	StringTie	exon	48418917	48419039	1000	-	.	gene_id "MSTRG.131137"; transcript_id "MSTRG.131137.14"; exon_number "28";
chr3	StringTie	exon	48419244	48419366	1000	-	.	gene_id "MSTRG.131137"; transcript_id "MSTRG.131137.14"; exon_number "29";
chr3	StringTie	exon	48419577	48419674	1000	-	.	gene_id "MSTRG.131137"; transcript_id "MSTRG.131137.14"; exon_number "30";
chr3	StringTie	exon	48420224	48420257	1000	-	.	gene_id "MSTRG.131137"; transcript_id "MSTRG.131137.14"; exon_number "31";
chr3	StringTie	exon	48420665	48420773	1000	-	.	gene_id "MSTRG.131137"; transcript_id "MSTRG.131137.14"; exon_number "32";
chr3	StringTie	exon	48420848	48420956	1000	-	.	gene_id "MSTRG.131137"; transcript_id "MSTRG.131137.14"; exon_number "33";
chr3	StringTie	exon	48421228	48421384	1000	-	.	gene_id "MSTRG.131137"; transcript_id "MSTRG.131137.14"; exon_number "34";
chr3	StringTie	exon	48421674	48421806	1000	-	.	gene_id "MSTRG.131137"; transcript_id "MSTRG.131137.14"; exon_number "35";
chr3	StringTie	exon	48422105	48422205	1000	-	.	gene_id "MSTRG.131137"; transcript_id "MSTRG.131137.14"; exon_number "36";
chr3	StringTie	exon	48422331	48422459	1000	-	.	gene_id "MSTRG.131137"; transcript_id "MSTRG.131137.14"; exon_number "37";
chr3	StringTie	exon	48422765	48422947	1000	-	.	gene_id "MSTRG.131137"; transcript_id "MSTRG.131137.14"; exon_number "38";
chr3	StringTie	exon	48423505	48424617	1000	-	.	gene_id "MSTRG.131137"; transcript_id "MSTRG.131137.14"; exon_number "39";
chr3	StringTie	exon	48425281	48425333	1000	-	.	gene_id "MSTRG.131137"; transcript_id "MSTRG.131137.14"; exon_number "40";
chr3	StringTie	exon	48429972	48430726	1000	-	.	gene_id "MSTRG.131137"; transcript_id "MSTRG.131137.14"; exon_number "41";
chr3	StringTie	transcript	48401266	48430473	1000	-	.	gene_id "MSTRG.131137"; transcript_id "MSTRG.131137.140";
chr3	StringTie	exon	48401266	48401918	1000	-	.	gene_id "MSTRG.131137"; transcript_id "MSTRG.131137.140"; exon_number "1";
chr3	StringTie	exon	48403788	48404590	1000	-	.	gene_id "MSTRG.131137"; transcript_id "MSTRG.131137.140"; exon_number "2";
chr3	StringTie	exon	48405724	48405798	1000	-	.	gene_id "MSTRG.131137"; transcript_id "MSTRG.131137.140"; exon_number "3";
chr3	StringTie	exon	48406823	48406898	1000	-	.	gene_id "MSTRG.131137"; transcript_id "MSTRG.131137.140"; exon_number "4";
chr3	StringTie	exon	48407027	48407091	1000	-	.	gene_id "MSTRG.131137"; transcript_id "MSTRG.131137.140"; exon_number "5";
chr3	StringTie	exon	48409329	48409476	1000	-	.	gene_id "MSTRG.131137"; transcript_id "MSTRG.131137.140"; exon_number "6";
chr3	StringTie	exon	48409571	48409731	1000	-	.	gene_id "MSTRG.131137"; transcript_id "MSTRG.131137.140"; exon_number "7";
chr3	StringTie	exon	48409905	48410077	1000	-	.	gene_id "MSTRG.131137"; transcript_id "MSTRG.131137.140"; exon_number "8";
chr3	StringTie	exon	48410296	48410380	1000	-	.	gene_id "MSTRG.131137"; transcript_id "MSTRG.131137.140"; exon_number "9";
chr3	StringTie	exon	48410455	48410558	1000	-	.	gene_id "MSTRG.131137"; transcript_id "MSTRG.131137.140"; exon_number "10";
chr3	StringTie	exon	48410868	48411036	1000	-	.	gene_id "MSTRG.131137"; transcript_id "MSTRG.131137.140"; exon_number "11";
chr3	StringTie	exon	48411863	48412009	1000	-	.	gene_id "MSTRG.131137"; transcript_id "MSTRG.131137.140"; exon_number "12";
chr3	StringTie	exon	48412238	48412304	1000	-	.	gene_id "MSTRG.131137"; transcript_id "MSTRG.131137.140"; exon_number "13";
chr3	StringTie	exon	48412442	48412620	1000	-	.	gene_id "MSTRG.131137"; transcript_id "MSTRG.131137.140"; exon_number "14";
chr3	StringTie	exon	48412742	48412959	1000	-	.	gene_id "MSTRG.131137"; transcript_id "MSTRG.131137.140"; exon_number "15";
chr3	StringTie	exon	48413069	48413169	1000	-	.	gene_id "MSTRG.131137"; transcript_id "MSTRG.131137.140"; exon_number "16";
chr3	StringTie	exon	48413424	48414071	1000	-	.	gene_id "MSTRG.131137"; transcript_id "MSTRG.131137.140"; exon_number "17";
chr3	StringTie	exon	48414799	48415041	1000	-	.	gene_id "MSTRG.131137"; transcript_id "MSTRG.131137.140"; exon_number "18";
chr3	StringTie	exon	48415176	48415347	1000	-	.	gene_id "MSTRG.131137"; transcript_id "MSTRG.131137.140"; exon_number "19";
chr3	StringTie	exon	48415583	48415759	1000	-	.	gene_id "MSTRG.131137"; transcript_id "MSTRG.131137.140"; exon_number "20";
chr3	StringTie	exon	48416031	48416167	1000	-	.	gene_id "MSTRG.131137"; transcript_id "MSTRG.131137.140"; exon_number "21";
chr3	StringTie	exon	48416346	48416451	1000	-	.	gene_id "MSTRG.131137"; transcript_id "MSTRG.131137.140"; exon_number "22";
chr3	StringTie	exon	48417911	48418062	1000	-	.	gene_id "MSTRG.131137"; transcript_id "MSTRG.131137.140"; exon_number "23";
chr3	StringTie	exon	48418191	48418363	1000	-	.	gene_id "MSTRG.131137"; transcript_id "MSTRG.131137.140"; exon_number "24";
chr3	StringTie	exon	48418449	48418542	1000	-	.	gene_id "MSTRG.131137"; transcript_id "MSTRG.131137.140"; exon_number "25";
chr3	StringTie	exon	48418917	48419039	1000	-	.	gene_id "MSTRG.131137"; transcript_id "MSTRG.131137.140"; exon_number "26";
chr3	StringTie	exon	48419244	48420257	1000	-	.	gene_id "MSTRG.131137"; transcript_id "MSTRG.131137.140"; exon_number "27";
chr3	StringTie	exon	48420665	48420773	1000	-	.	gene_id "MSTRG.131137"; transcript_id "MSTRG.131137.140"; exon_number "28";
chr3	StringTie	exon	48420848	48420956	1000	-	.	gene_id "MSTRG.131137"; transcript_id "MSTRG.131137.140"; exon_number "29";
chr3	StringTie	exon	48421228	48421384	1000	-	.	gene_id "MSTRG.131137"; transcript_id "MSTRG.131137.140"; exon_number "30";
chr3	StringTie	exon	48421674	48421806	1000	-	.	gene_id "MSTRG.131137"; transcript_id "MSTRG.131137.140"; exon_number "31";
chr3	StringTie	exon	48422105	48422205	1000	-	.	gene_id "MSTRG.131137"; transcript_id "MSTRG.131137.140"; exon_number "32";
chr3	StringTie	exon	48422331	48422459	1000	-	.	gene_id "MSTRG.131137"; transcript_id "MSTRG.131137.140"; exon_number "33";
chr3	StringTie	exon	48422765	48422947	1000	-	.	gene_id "MSTRG.131137"; transcript_id "MSTRG.131137.140"; exon_number "34";
chr3	StringTie	exon	48423505	48425333	1000	-	.	gene_id "MSTRG.131137"; transcript_id "MSTRG.131137.140"; exon_number "35";
chr3	StringTie	exon	48429253	48430473	1000	-	.	gene_id "MSTRG.131137"; transcript_id "MSTRG.131137.140"; exon_number "36";
chr3	StringTie	transcript	48401266	48430805	1000	-	.	gene_id "MSTRG.131137"; transcript_id "MSTRG.131137.141";
chr3	StringTie	exon	48401266	48401769	1000	-	.	gene_id "MSTRG.131137"; transcript_id "MSTRG.131137.141"; exon_number "1";
chr3	StringTie	exon	48403337	48403415	1000	-	.	gene_id "MSTRG.131137"; transcript_id "MSTRG.131137.141"; exon_number "2";
chr3	StringTie	exon	48403788	48404590	1000	-	.	gene_id "MSTRG.131137"; transcript_id "MSTRG.131137.141"; exon_number "3";
chr3	StringTie	exon	48405724	48405798	1000	-	.	gene_id "MSTRG.131137"; transcript_id "MSTRG.131137.141"; exon_number "4";
chr3	StringTie	exon	48406568	48406740	1000	-	.	gene_id "MSTRG.131137"; transcript_id "MSTRG.131137.141"; exon_number "5";
chr3	StringTie	exon	48406823	48406898	1000	-	.	gene_id "MSTRG.131137"; transcript_id "MSTRG.131137.141"; exon_number "6";
chr3	StringTie	exon	48407027	48407091	1000	-	.	gene_id "MSTRG.131137"; transcript_id "MSTRG.131137.141"; exon_number "7";
chr3	StringTie	exon	48409329	48409476	1000	-	.	gene_id "MSTRG.131137"; transcript_id "MSTRG.131137.141"; exon_number "8";
chr3	StringTie	exon	48409571	48409731	1000	-	.	gene_id "MSTRG.131137"; transcript_id "MSTRG.131137.141"; exon_number "9";
chr3	StringTie	exon	48409905	48410077	1000	-	.	gene_id "MSTRG.131137"; transcript_id "MSTRG.131137.141"; exon_number "10";
chr3	StringTie	exon	48410296	48410380	1000	-	.	gene_id "MSTRG.131137"; transcript_id "MSTRG.131137.141"; exon_number "11";
chr3	StringTie	exon	48410455	48410558	1000	-	.	gene_id "MSTRG.131137"; transcript_id "MSTRG.131137.141"; exon_number "12";
chr3	StringTie	exon	48410868	48411036	1000	-	.	gene_id "MSTRG.131137"; transcript_id "MSTRG.131137.141"; exon_number "13";
chr3	StringTie	exon	48411863	48412009	1000	-	.	gene_id "MSTRG.131137"; transcript_id "MSTRG.131137.141"; exon_number "14";
chr3	StringTie	exon	48412238	48412304	1000	-	.	gene_id "MSTRG.131137"; transcript_id "MSTRG.131137.141"; exon_number "15";
chr3	StringTie	exon	48412442	48412620	1000	-	.	gene_id "MSTRG.131137"; transcript_id "MSTRG.131137.141"; exon_number "16";
chr3	StringTie	exon	48412742	48412959	1000	-	.	gene_id "MSTRG.131137"; transcript_id "MSTRG.131137.141"; exon_number "17";
chr3	StringTie	exon	48413069	48413537	1000	-	.	gene_id "MSTRG.131137"; transcript_id "MSTRG.131137.141"; exon_number "18";
chr3	StringTie	exon	48413670	48413818	1000	-	.	gene_id "MSTRG.131137"; transcript_id "MSTRG.131137.141"; exon_number "19";
chr3	StringTie	exon	48413895	48414071	1000	-	.	gene_id "MSTRG.131137"; transcript_id "MSTRG.131137.141"; exon_number "20";
chr3	StringTie	exon	48414799	48415041	1000	-	.	gene_id "MSTRG.131137"; transcript_id "MSTRG.131137.141"; exon_number "21";
chr3	StringTie	exon	48415176	48415347	1000	-	.	gene_id "MSTRG.131137"; transcript_id "MSTRG.131137.141"; exon_number "22";
chr3	StringTie	exon	48415583	48415759	1000	-	.	gene_id "MSTRG.131137"; transcript_id "MSTRG.131137.141"; exon_number "23";
chr3	StringTie	exon	48416031	48416167	1000	-	.	gene_id "MSTRG.131137"; transcript_id "MSTRG.131137.141"; exon_number "24";
chr3	StringTie	exon	48416346	48416451	1000	-	.	gene_id "MSTRG.131137"; transcript_id "MSTRG.131137.141"; exon_number "25";
chr3	StringTie	exon	48417911	48418062	1000	-	.	gene_id "MSTRG.131137"; transcript_id "MSTRG.131137.141"; exon_number "26";
chr3	StringTie	exon	48418191	48418363	1000	-	.	gene_id "MSTRG.131137"; transcript_id "MSTRG.131137.141"; exon_number "27";
chr3	StringTie	exon	48418449	48418542	1000	-	.	gene_id "MSTRG.131137"; transcript_id "MSTRG.131137.141"; exon_number "28";
chr3	StringTie	exon	48418917	48419039	1000	-	.	gene_id "MSTRG.131137"; transcript_id "MSTRG.131137.141"; exon_number "29";
chr3	StringTie	exon	48419244	48420257	1000	-	.	gene_id "MSTRG.131137"; transcript_id "MSTRG.131137.141"; exon_number "30";
chr3	StringTie	exon	48420665	48420773	1000	-	.	gene_id "MSTRG.131137"; transcript_id "MSTRG.131137.141"; exon_number "31";
chr3	StringTie	exon	48420848	48420956	1000	-	.	gene_id "MSTRG.131137"; transcript_id "MSTRG.131137.141"; exon_number "32";
chr3	StringTie	exon	48421228	48421384	1000	-	.	gene_id "MSTRG.131137"; transcript_id "MSTRG.131137.141"; exon_number "33";
chr3	StringTie	exon	48421674	48421806	1000	-	.	gene_id "MSTRG.131137"; transcript_id "MSTRG.131137.141"; exon_number "34";
chr3	StringTie	exon	48422105	48422205	1000	-	.	gene_id "MSTRG.131137"; transcript_id "MSTRG.131137.141"; exon_number "35";
chr3	StringTie	exon	48422331	48422459	1000	-	.	gene_id "MSTRG.131137"; transcript_id "MSTRG.131137.141"; exon_number "36";
chr3	StringTie	exon	48422765	48422947	1000	-	.	gene_id "MSTRG.131137"; transcript_id "MSTRG.131137.141"; exon_number "37";
chr3	StringTie	exon	48423505	48424617	1000	-	.	gene_id "MSTRG.131137"; transcript_id "MSTRG.131137.141"; exon_number "38";
chr3	StringTie	exon	48425281	48425333	1000	-	.	gene_id "MSTRG.131137"; transcript_id "MSTRG.131137.141"; exon_number "39";
chr3	StringTie	exon	48430008	48430805	1000	-	.	gene_id "MSTRG.131137"; transcript_id "MSTRG.131137.141"; exon_number "40";
chr3	StringTie	transcript	48401266	48430529	1000	-	.	gene_id "MSTRG.131137"; transcript_id "MSTRG.131137.142";
chr3	StringTie	exon	48401266	48401769	1000	-	.	gene_id "MSTRG.131137"; transcript_id "MSTRG.131137.142"; exon_number "1";
chr3	StringTie	exon	48403337	48403415	1000	-	.	gene_id "MSTRG.131137"; transcript_id "MSTRG.131137.142"; exon_number "2";
chr3	StringTie	exon	48403788	48404590	1000	-	.	gene_id "MSTRG.131137"; transcript_id "MSTRG.131137.142"; exon_number "3";
chr3	StringTie	exon	48405724	48405798	1000	-	.	gene_id "MSTRG.131137"; transcript_id "MSTRG.131137.142"; exon_number "4";
chr3	StringTie	exon	48406823	48406898	1000	-	.	gene_id "MSTRG.131137"; transcript_id "MSTRG.131137.142"; exon_number "5";
chr3	StringTie	exon	48407027	48407091	1000	-	.	gene_id "MSTRG.131137"; transcript_id "MSTRG.131137.142"; exon_number "6";
chr3	StringTie	exon	48409329	48409476	1000	-	.	gene_id "MSTRG.131137"; transcript_id "MSTRG.131137.142"; exon_number "7";
chr3	StringTie	exon	48409571	48409731	1000	-	.	gene_id "MSTRG.131137"; transcript_id "MSTRG.131137.142"; exon_number "8";
chr3	StringTie	exon	48409905	48410077	1000	-	.	gene_id "MSTRG.131137"; transcript_id "MSTRG.131137.142"; exon_number "9";
chr3	StringTie	exon	48410296	48410380	1000	-	.	gene_id "MSTRG.131137"; transcript_id "MSTRG.131137.142"; exon_number "10";
chr3	StringTie	exon	48410455	48410558	1000	-	.	gene_id "MSTRG.131137"; transcript_id "MSTRG.131137.142"; exon_number "11";
chr3	StringTie	exon	48410868	48411036	1000	-	.	gene_id "MSTRG.131137"; transcript_id "MSTRG.131137.142"; exon_number "12";
chr3	StringTie	exon	48411863	48412009	1000	-	.	gene_id "MSTRG.131137"; transcript_id "MSTRG.131137.142"; exon_number "13";
chr3	StringTie	exon	48412238	48412304	1000	-	.	gene_id "MSTRG.131137"; transcript_id "MSTRG.131137.142"; exon_number "14";
chr3	StringTie	exon	48412442	48412620	1000	-	.	gene_id "MSTRG.131137"; transcript_id "MSTRG.131137.142"; exon_number "15";
chr3	StringTie	exon	48412742	48412959	1000	-	.	gene_id "MSTRG.131137"; transcript_id "MSTRG.131137.142"; exon_number "16";
chr3	StringTie	exon	48413069	48413169	1000	-	.	gene_id "MSTRG.131137"; transcript_id "MSTRG.131137.142"; exon_number "17";
chr3	StringTie	exon	48413670	48413818	1000	-	.	gene_id "MSTRG.131137"; transcript_id "MSTRG.131137.142"; exon_number "18";
chr3	StringTie	exon	48413895	48414071	1000	-	.	gene_id "MSTRG.131137"; transcript_id "MSTRG.131137.142"; exon_number "19";
chr3	StringTie	exon	48414799	48415041	1000	-	.	gene_id "MSTRG.131137"; transcript_id "MSTRG.131137.142"; exon_number "20";
chr3	StringTie	exon	48415176	48415347	1000	-	.	gene_id "MSTRG.131137"; transcript_id "MSTRG.131137.142"; exon_number "21";
chr3	StringTie	exon	48415583	48415759	1000	-	.	gene_id "MSTRG.131137"; transcript_id "MSTRG.131137.142"; exon_number "22";
chr3	StringTie	exon	48416031	48416167	1000	-	.	gene_id "MSTRG.131137"; transcript_id "MSTRG.131137.142"; exon_number "23";
chr3	StringTie	exon	48416346	48416451	1000	-	.	gene_id "MSTRG.131137"; transcript_id "MSTRG.131137.142"; exon_number "24";
chr3	StringTie	exon	48417911	48418062	1000	-	.	gene_id "MSTRG.131137"; transcript_id "MSTRG.131137.142"; exon_number "25";
chr3	StringTie	exon	48418191	48418363	1000	-	.	gene_id "MSTRG.131137"; transcript_id "MSTRG.131137.142"; exon_number "26";
chr3	StringTie	exon	48418449	48418542	1000	-	.	gene_id "MSTRG.131137"; transcript_id "MSTRG.131137.142"; exon_number "27";
chr3	StringTie	exon	48418917	48419039	1000	-	.	gene_id "MSTRG.131137"; transcript_id "MSTRG.131137.142"; exon_number "28";
chr3	StringTie	exon	48419244	48419366	1000	-	.	gene_id "MSTRG.131137"; transcript_id "MSTRG.131137.142"; exon_number "29";
chr3	StringTie	exon	48419675	48420257	1000	-	.	gene_id "MSTRG.131137"; transcript_id "MSTRG.131137.142"; exon_number "30";
chr3	StringTie	exon	48420665	48420773	1000	-	.	gene_id "MSTRG.131137"; transcript_id "MSTRG.131137.142"; exon_number "31";
chr3	StringTie	exon	48420848	48420956	1000	-	.	gene_id "MSTRG.131137"; transcript_id "MSTRG.131137.142"; exon_number "32";
chr3	StringTie	exon	48421228	48421384	1000	-	.	gene_id "MSTRG.131137"; transcript_id "MSTRG.131137.142"; exon_number "33";
chr3	StringTie	exon	48421674	48421806	1000	-	.	gene_id "MSTRG.131137"; transcript_id "MSTRG.131137.142"; exon_number "34";
chr3	StringTie	exon	48422105	48422205	1000	-	.	gene_id "MSTRG.131137"; transcript_id "MSTRG.131137.142"; exon_number "35";
chr3	StringTie	exon	48422331	48422459	1000	-	.	gene_id "MSTRG.131137"; transcript_id "MSTRG.131137.142"; exon_number "36";
chr3	StringTie	exon	48422765	48422947	1000	-	.	gene_id "MSTRG.131137"; transcript_id "MSTRG.131137.142"; exon_number "37";
chr3	StringTie	exon	48423505	48424617	1000	-	.	gene_id "MSTRG.131137"; transcript_id "MSTRG.131137.142"; exon_number "38";
chr3	StringTie	exon	48425281	48425333	1000	-	.	gene_id "MSTRG.131137"; transcript_id "MSTRG.131137.142"; exon_number "39";
chr3	StringTie	exon	48430222	48430529	1000	-	.	gene_id "MSTRG.131137"; transcript_id "MSTRG.131137.142"; exon_number "40";
chr3	StringTie	transcript	48401267	48429917	1000	-	.	gene_id "MSTRG.131137"; transcript_id "MSTRG.131137.143";
chr3	StringTie	exon	48401267	48401769	1000	-	.	gene_id "MSTRG.131137"; transcript_id "MSTRG.131137.143"; exon_number "1";
chr3	StringTie	exon	48401860	48404590	1000	-	.	gene_id "MSTRG.131137"; transcript_id "MSTRG.131137.143"; exon_number "2";
chr3	StringTie	exon	48405724	48405798	1000	-	.	gene_id "MSTRG.131137"; transcript_id "MSTRG.131137.143"; exon_number "3";
chr3	StringTie	exon	48406823	48406898	1000	-	.	gene_id "MSTRG.131137"; transcript_id "MSTRG.131137.143"; exon_number "4";
chr3	StringTie	exon	48407027	48407091	1000	-	.	gene_id "MSTRG.131137"; transcript_id "MSTRG.131137.143"; exon_number "5";
chr3	StringTie	exon	48409329	48409476	1000	-	.	gene_id "MSTRG.131137"; transcript_id "MSTRG.131137.143"; exon_number "6";
chr3	StringTie	exon	48409571	48409731	1000	-	.	gene_id "MSTRG.131137"; transcript_id "MSTRG.131137.143"; exon_number "7";
chr3	StringTie	exon	48409905	48410077	1000	-	.	gene_id "MSTRG.131137"; transcript_id "MSTRG.131137.143"; exon_number "8";
chr3	StringTie	exon	48410296	48410380	1000	-	.	gene_id "MSTRG.131137"; transcript_id "MSTRG.131137.143"; exon_number "9";
chr3	StringTie	exon	48410455	48410558	1000	-	.	gene_id "MSTRG.131137"; transcript_id "MSTRG.131137.143"; exon_number "10";
chr3	StringTie	exon	48410868	48411036	1000	-	.	gene_id "MSTRG.131137"; transcript_id "MSTRG.131137.143"; exon_number "11";
chr3	StringTie	exon	48411863	48412009	1000	-	.	gene_id "MSTRG.131137"; transcript_id "MSTRG.131137.143"; exon_number "12";
chr3	StringTie	exon	48412238	48412304	1000	-	.	gene_id "MSTRG.131137"; transcript_id "MSTRG.131137.143"; exon_number "13";
chr3	StringTie	exon	48412442	48412620	1000	-	.	gene_id "MSTRG.131137"; transcript_id "MSTRG.131137.143"; exon_number "14";
chr3	StringTie	exon	48412742	48412959	1000	-	.	gene_id "MSTRG.131137"; transcript_id "MSTRG.131137.143"; exon_number "15";
chr3	StringTie	exon	48413069	48413169	1000	-	.	gene_id "MSTRG.131137"; transcript_id "MSTRG.131137.143"; exon_number "16";
chr3	StringTie	exon	48413670	48413812	1000	-	.	gene_id "MSTRG.131137"; transcript_id "MSTRG.131137.143"; exon_number "17";
chr3	StringTie	exon	48413895	48414071	1000	-	.	gene_id "MSTRG.131137"; transcript_id "MSTRG.131137.143"; exon_number "18";
chr3	StringTie	exon	48414799	48415041	1000	-	.	gene_id "MSTRG.131137"; transcript_id "MSTRG.131137.143"; exon_number "19";
chr3	StringTie	exon	48415176	48415347	1000	-	.	gene_id "MSTRG.131137"; transcript_id "MSTRG.131137.143"; exon_number "20";
chr3	StringTie	exon	48415583	48415759	1000	-	.	gene_id "MSTRG.131137"; transcript_id "MSTRG.131137.143"; exon_number "21";
chr3	StringTie	exon	48416031	48416167	1000	-	.	gene_id "MSTRG.131137"; transcript_id "MSTRG.131137.143"; exon_number "22";
chr3	StringTie	exon	48416346	48416451	1000	-	.	gene_id "MSTRG.131137"; transcript_id "MSTRG.131137.143"; exon_number "23";
chr3	StringTie	exon	48417911	48418062	1000	-	.	gene_id "MSTRG.131137"; transcript_id "MSTRG.131137.143"; exon_number "24";
chr3	StringTie	exon	48418191	48418363	1000	-	.	gene_id "MSTRG.131137"; transcript_id "MSTRG.131137.143"; exon_number "25";
chr3	StringTie	exon	48418449	48418542	1000	-	.	gene_id "MSTRG.131137"; transcript_id "MSTRG.131137.143"; exon_number "26";
chr3	StringTie	exon	48418917	48419039	1000	-	.	gene_id "MSTRG.131137"; transcript_id "MSTRG.131137.143"; exon_number "27";
chr3	StringTie	exon	48419244	48419366	1000	-	.	gene_id "MSTRG.131137"; transcript_id "MSTRG.131137.143"; exon_number "28";
chr3	StringTie	exon	48419577	48420257	1000	-	.	gene_id "MSTRG.131137"; transcript_id "MSTRG.131137.143"; exon_number "29";
chr3	StringTie	exon	48420665	48420773	1000	-	.	gene_id "MSTRG.131137"; transcript_id "MSTRG.131137.143"; exon_number "30";
chr3	StringTie	exon	48420848	48420956	1000	-	.	gene_id "MSTRG.131137"; transcript_id "MSTRG.131137.143"; exon_number "31";
chr3	StringTie	exon	48421228	48421384	1000	-	.	gene_id "MSTRG.131137"; transcript_id "MSTRG.131137.143"; exon_number "32";
chr3	StringTie	exon	48421674	48421806	1000	-	.	gene_id "MSTRG.131137"; transcript_id "MSTRG.131137.143"; exon_number "33";
chr3	StringTie	exon	48422105	48422205	1000	-	.	gene_id "MSTRG.131137"; transcript_id "MSTRG.131137.143"; exon_number "34";
chr3	StringTie	exon	48422331	48422459	1000	-	.	gene_id "MSTRG.131137"; transcript_id "MSTRG.131137.143"; exon_number "35";
chr3	StringTie	exon	48422765	48422947	1000	-	.	gene_id "MSTRG.131137"; transcript_id "MSTRG.131137.143"; exon_number "36";
chr3	StringTie	exon	48423505	48424617	1000	-	.	gene_id "MSTRG.131137"; transcript_id "MSTRG.131137.143"; exon_number "37";
chr3	StringTie	exon	48425281	48425333	1000	-	.	gene_id "MSTRG.131137"; transcript_id "MSTRG.131137.143"; exon_number "38";
chr3	StringTie	exon	48429253	48429418	1000	-	.	gene_id "MSTRG.131137"; transcript_id "MSTRG.131137.143"; exon_number "39";
chr3	StringTie	exon	48429753	48429917	1000	-	.	gene_id "MSTRG.131137"; transcript_id "MSTRG.131137.143"; exon_number "40";
chr3	StringTie	transcript	48401267	48430378	1000	-	.	gene_id "MSTRG.131137"; transcript_id "MSTRG.131137.144";
chr3	StringTie	exon	48401267	48401769	1000	-	.	gene_id "MSTRG.131137"; transcript_id "MSTRG.131137.144"; exon_number "1";
chr3	StringTie	exon	48403337	48403415	1000	-	.	gene_id "MSTRG.131137"; transcript_id "MSTRG.131137.144"; exon_number "2";
chr3	StringTie	exon	48403788	48404590	1000	-	.	gene_id "MSTRG.131137"; transcript_id "MSTRG.131137.144"; exon_number "3";
chr3	StringTie	exon	48405724	48405798	1000	-	.	gene_id "MSTRG.131137"; transcript_id "MSTRG.131137.144"; exon_number "4";
chr3	StringTie	exon	48406823	48406898	1000	-	.	gene_id "MSTRG.131137"; transcript_id "MSTRG.131137.144"; exon_number "5";
chr3	StringTie	exon	48407027	48407091	1000	-	.	gene_id "MSTRG.131137"; transcript_id "MSTRG.131137.144"; exon_number "6";
chr3	StringTie	exon	48409329	48409476	1000	-	.	gene_id "MSTRG.131137"; transcript_id "MSTRG.131137.144"; exon_number "7";
chr3	StringTie	exon	48409571	48409731	1000	-	.	gene_id "MSTRG.131137"; transcript_id "MSTRG.131137.144"; exon_number "8";
chr3	StringTie	exon	48409905	48410077	1000	-	.	gene_id "MSTRG.131137"; transcript_id "MSTRG.131137.144"; exon_number "9";
chr3	StringTie	exon	48410296	48410380	1000	-	.	gene_id "MSTRG.131137"; transcript_id "MSTRG.131137.144"; exon_number "10";
chr3	StringTie	exon	48410455	48410558	1000	-	.	gene_id "MSTRG.131137"; transcript_id "MSTRG.131137.144"; exon_number "11";
chr3	StringTie	exon	48410868	48411036	1000	-	.	gene_id "MSTRG.131137"; transcript_id "MSTRG.131137.144"; exon_number "12";
chr3	StringTie	exon	48411863	48412009	1000	-	.	gene_id "MSTRG.131137"; transcript_id "MSTRG.131137.144"; exon_number "13";
chr3	StringTie	exon	48412238	48412304	1000	-	.	gene_id "MSTRG.131137"; transcript_id "MSTRG.131137.144"; exon_number "14";
chr3	StringTie	exon	48412442	48412620	1000	-	.	gene_id "MSTRG.131137"; transcript_id "MSTRG.131137.144"; exon_number "15";
chr3	StringTie	exon	48412742	48412959	1000	-	.	gene_id "MSTRG.131137"; transcript_id "MSTRG.131137.144"; exon_number "16";
chr3	StringTie	exon	48413069	48413818	1000	-	.	gene_id "MSTRG.131137"; transcript_id "MSTRG.131137.144"; exon_number "17";
chr3	StringTie	exon	48413895	48414071	1000	-	.	gene_id "MSTRG.131137"; transcript_id "MSTRG.131137.144"; exon_number "18";
chr3	StringTie	exon	48414799	48415041	1000	-	.	gene_id "MSTRG.131137"; transcript_id "MSTRG.131137.144"; exon_number "19";
chr3	StringTie	exon	48415176	48415347	1000	-	.	gene_id "MSTRG.131137"; transcript_id "MSTRG.131137.144"; exon_number "20";
chr3	StringTie	exon	48415583	48415759	1000	-	.	gene_id "MSTRG.131137"; transcript_id "MSTRG.131137.144"; exon_number "21";
chr3	StringTie	exon	48416031	48416167	1000	-	.	gene_id "MSTRG.131137"; transcript_id "MSTRG.131137.144"; exon_number "22";
chr3	StringTie	exon	48416346	48416469	1000	-	.	gene_id "MSTRG.131137"; transcript_id "MSTRG.131137.144"; exon_number "23";
chr3	StringTie	exon	48417911	48418062	1000	-	.	gene_id "MSTRG.131137"; transcript_id "MSTRG.131137.144"; exon_number "24";
chr3	StringTie	exon	48418191	48418363	1000	-	.	gene_id "MSTRG.131137"; transcript_id "MSTRG.131137.144"; exon_number "25";
chr3	StringTie	exon	48418449	48418542	1000	-	.	gene_id "MSTRG.131137"; transcript_id "MSTRG.131137.144"; exon_number "26";
chr3	StringTie	exon	48418917	48419039	1000	-	.	gene_id "MSTRG.131137"; transcript_id "MSTRG.131137.144"; exon_number "27";
chr3	StringTie	exon	48419244	48420257	1000	-	.	gene_id "MSTRG.131137"; transcript_id "MSTRG.131137.144"; exon_number "28";
chr3	StringTie	exon	48420665	48420773	1000	-	.	gene_id "MSTRG.131137"; transcript_id "MSTRG.131137.144"; exon_number "29";
chr3	StringTie	exon	48420848	48420956	1000	-	.	gene_id "MSTRG.131137"; transcript_id "MSTRG.131137.144"; exon_number "30";
chr3	StringTie	exon	48421228	48421384	1000	-	.	gene_id "MSTRG.131137"; transcript_id "MSTRG.131137.144"; exon_number "31";
chr3	StringTie	exon	48421674	48421806	1000	-	.	gene_id "MSTRG.131137"; transcript_id "MSTRG.131137.144"; exon_number "32";
chr3	StringTie	exon	48422105	48422205	1000	-	.	gene_id "MSTRG.131137"; transcript_id "MSTRG.131137.144"; exon_number "33";
chr3	StringTie	exon	48422331	48422459	1000	-	.	gene_id "MSTRG.131137"; transcript_id "MSTRG.131137.144"; exon_number "34";
chr3	StringTie	exon	48422765	48422947	1000	-	.	gene_id "MSTRG.131137"; transcript_id "MSTRG.131137.144"; exon_number "35";
chr3	StringTie	exon	48423505	48424617	1000	-	.	gene_id "MSTRG.131137"; transcript_id "MSTRG.131137.144"; exon_number "36";
chr3	StringTie	exon	48425281	48425333	1000	-	.	gene_id "MSTRG.131137"; transcript_id "MSTRG.131137.144"; exon_number "37";
chr3	StringTie	exon	48430222	48430378	1000	-	.	gene_id "MSTRG.131137"; transcript_id "MSTRG.131137.144"; exon_number "38";
chr3	StringTie	transcript	48401267	48429634	1000	-	.	gene_id "MSTRG.131137"; transcript_id "MSTRG.131137.145";
chr3	StringTie	exon	48401267	48404590	1000	-	.	gene_id "MSTRG.131137"; transcript_id "MSTRG.131137.145"; exon_number "1";
chr3	StringTie	exon	48405724	48405798	1000	-	.	gene_id "MSTRG.131137"; transcript_id "MSTRG.131137.145"; exon_number "2";
chr3	StringTie	exon	48406568	48406740	1000	-	.	gene_id "MSTRG.131137"; transcript_id "MSTRG.131137.145"; exon_number "3";
chr3	StringTie	exon	48406823	48406898	1000	-	.	gene_id "MSTRG.131137"; transcript_id "MSTRG.131137.145"; exon_number "4";
chr3	StringTie	exon	48407027	48407091	1000	-	.	gene_id "MSTRG.131137"; transcript_id "MSTRG.131137.145"; exon_number "5";
chr3	StringTie	exon	48409329	48409476	1000	-	.	gene_id "MSTRG.131137"; transcript_id "MSTRG.131137.145"; exon_number "6";
chr3	StringTie	exon	48409571	48409731	1000	-	.	gene_id "MSTRG.131137"; transcript_id "MSTRG.131137.145"; exon_number "7";
chr3	StringTie	exon	48409905	48410077	1000	-	.	gene_id "MSTRG.131137"; transcript_id "MSTRG.131137.145"; exon_number "8";
chr3	StringTie	exon	48410296	48410380	1000	-	.	gene_id "MSTRG.131137"; transcript_id "MSTRG.131137.145"; exon_number "9";
chr3	StringTie	exon	48410455	48410558	1000	-	.	gene_id "MSTRG.131137"; transcript_id "MSTRG.131137.145"; exon_number "10";
chr3	StringTie	exon	48410868	48411036	1000	-	.	gene_id "MSTRG.131137"; transcript_id "MSTRG.131137.145"; exon_number "11";
chr3	StringTie	exon	48411863	48412009	1000	-	.	gene_id "MSTRG.131137"; transcript_id "MSTRG.131137.145"; exon_number "12";
chr3	StringTie	exon	48412238	48412304	1000	-	.	gene_id "MSTRG.131137"; transcript_id "MSTRG.131137.145"; exon_number "13";
chr3	StringTie	exon	48412442	48412620	1000	-	.	gene_id "MSTRG.131137"; transcript_id "MSTRG.131137.145"; exon_number "14";
chr3	StringTie	exon	48412742	48412959	1000	-	.	gene_id "MSTRG.131137"; transcript_id "MSTRG.131137.145"; exon_number "15";
chr3	StringTie	exon	48413069	48413169	1000	-	.	gene_id "MSTRG.131137"; transcript_id "MSTRG.131137.145"; exon_number "16";
chr3	StringTie	exon	48413735	48413818	1000	-	.	gene_id "MSTRG.131137"; transcript_id "MSTRG.131137.145"; exon_number "17";
chr3	StringTie	exon	48413895	48414071	1000	-	.	gene_id "MSTRG.131137"; transcript_id "MSTRG.131137.145"; exon_number "18";
chr3	StringTie	exon	48414799	48415041	1000	-	.	gene_id "MSTRG.131137"; transcript_id "MSTRG.131137.145"; exon_number "19";
chr3	StringTie	exon	48415176	48415347	1000	-	.	gene_id "MSTRG.131137"; transcript_id "MSTRG.131137.145"; exon_number "20";
chr3	StringTie	exon	48415583	48415759	1000	-	.	gene_id "MSTRG.131137"; transcript_id "MSTRG.131137.145"; exon_number "21";
chr3	StringTie	exon	48416031	48416167	1000	-	.	gene_id "MSTRG.131137"; transcript_id "MSTRG.131137.145"; exon_number "22";
chr3	StringTie	exon	48416346	48416451	1000	-	.	gene_id "MSTRG.131137"; transcript_id "MSTRG.131137.145"; exon_number "23";
chr3	StringTie	exon	48417911	48418062	1000	-	.	gene_id "MSTRG.131137"; transcript_id "MSTRG.131137.145"; exon_number "24";
chr3	StringTie	exon	48418191	48418363	1000	-	.	gene_id "MSTRG.131137"; transcript_id "MSTRG.131137.145"; exon_number "25";
chr3	StringTie	exon	48418449	48418542	1000	-	.	gene_id "MSTRG.131137"; transcript_id "MSTRG.131137.145"; exon_number "26";
chr3	StringTie	exon	48418917	48419039	1000	-	.	gene_id "MSTRG.131137"; transcript_id "MSTRG.131137.145"; exon_number "27";
chr3	StringTie	exon	48419244	48419366	1000	-	.	gene_id "MSTRG.131137"; transcript_id "MSTRG.131137.145"; exon_number "28";
chr3	StringTie	exon	48419577	48420257	1000	-	.	gene_id "MSTRG.131137"; transcript_id "MSTRG.131137.145"; exon_number "29";
chr3	StringTie	exon	48420665	48420773	1000	-	.	gene_id "MSTRG.131137"; transcript_id "MSTRG.131137.145"; exon_number "30";
chr3	StringTie	exon	48420848	48420956	1000	-	.	gene_id "MSTRG.131137"; transcript_id "MSTRG.131137.145"; exon_number "31";
chr3	StringTie	exon	48421228	48421384	1000	-	.	gene_id "MSTRG.131137"; transcript_id "MSTRG.131137.145"; exon_number "32";
chr3	StringTie	exon	48421674	48421800	1000	-	.	gene_id "MSTRG.131137"; transcript_id "MSTRG.131137.145"; exon_number "33";
chr3	StringTie	exon	48422105	48422205	1000	-	.	gene_id "MSTRG.131137"; transcript_id "MSTRG.131137.145"; exon_number "34";
chr3	StringTie	exon	48422331	48422459	1000	-	.	gene_id "MSTRG.131137"; transcript_id "MSTRG.131137.145"; exon_number "35";
chr3	StringTie	exon	48422765	48422947	1000	-	.	gene_id "MSTRG.131137"; transcript_id "MSTRG.131137.145"; exon_number "36";
chr3	StringTie	exon	48423505	48424440	1000	-	.	gene_id "MSTRG.131137"; transcript_id "MSTRG.131137.145"; exon_number "37";
chr3	StringTie	exon	48425281	48425333	1000	-	.	gene_id "MSTRG.131137"; transcript_id "MSTRG.131137.145"; exon_number "38";
chr3	StringTie	exon	48429253	48429634	1000	-	.	gene_id "MSTRG.131137"; transcript_id "MSTRG.131137.145"; exon_number "39";
chr3	StringTie	transcript	48401268	48430343	1000	-	.	gene_id "MSTRG.131137"; transcript_id "MSTRG.131137.146";
chr3	StringTie	exon	48401268	48401769	1000	-	.	gene_id "MSTRG.131137"; transcript_id "MSTRG.131137.146"; exon_number "1";
chr3	StringTie	exon	48403788	48404590	1000	-	.	gene_id "MSTRG.131137"; transcript_id "MSTRG.131137.146"; exon_number "2";
chr3	StringTie	exon	48405724	48405798	1000	-	.	gene_id "MSTRG.131137"; transcript_id "MSTRG.131137.146"; exon_number "3";
chr3	StringTie	exon	48406823	48406898	1000	-	.	gene_id "MSTRG.131137"; transcript_id "MSTRG.131137.146"; exon_number "4";
chr3	StringTie	exon	48407027	48407091	1000	-	.	gene_id "MSTRG.131137"; transcript_id "MSTRG.131137.146"; exon_number "5";
chr3	StringTie	exon	48409329	48409476	1000	-	.	gene_id "MSTRG.131137"; transcript_id "MSTRG.131137.146"; exon_number "6";
chr3	StringTie	exon	48409571	48409731	1000	-	.	gene_id "MSTRG.131137"; transcript_id "MSTRG.131137.146"; exon_number "7";
chr3	StringTie	exon	48409905	48410077	1000	-	.	gene_id "MSTRG.131137"; transcript_id "MSTRG.131137.146"; exon_number "8";
chr3	StringTie	exon	48410296	48410380	1000	-	.	gene_id "MSTRG.131137"; transcript_id "MSTRG.131137.146"; exon_number "9";
chr3	StringTie	exon	48410455	48410558	1000	-	.	gene_id "MSTRG.131137"; transcript_id "MSTRG.131137.146"; exon_number "10";
chr3	StringTie	exon	48410868	48411036	1000	-	.	gene_id "MSTRG.131137"; transcript_id "MSTRG.131137.146"; exon_number "11";
chr3	StringTie	exon	48411863	48412009	1000	-	.	gene_id "MSTRG.131137"; transcript_id "MSTRG.131137.146"; exon_number "12";
chr3	StringTie	exon	48412238	48412304	1000	-	.	gene_id "MSTRG.131137"; transcript_id "MSTRG.131137.146"; exon_number "13";
chr3	StringTie	exon	48412442	48412620	1000	-	.	gene_id "MSTRG.131137"; transcript_id "MSTRG.131137.146"; exon_number "14";
chr3	StringTie	exon	48412742	48412959	1000	-	.	gene_id "MSTRG.131137"; transcript_id "MSTRG.131137.146"; exon_number "15";
chr3	StringTie	exon	48413069	48413169	1000	-	.	gene_id "MSTRG.131137"; transcript_id "MSTRG.131137.146"; exon_number "16";
chr3	StringTie	exon	48413670	48413818	1000	-	.	gene_id "MSTRG.131137"; transcript_id "MSTRG.131137.146"; exon_number "17";
chr3	StringTie	exon	48413895	48414071	1000	-	.	gene_id "MSTRG.131137"; transcript_id "MSTRG.131137.146"; exon_number "18";
chr3	StringTie	exon	48414799	48415041	1000	-	.	gene_id "MSTRG.131137"; transcript_id "MSTRG.131137.146"; exon_number "19";
chr3	StringTie	exon	48415176	48415347	1000	-	.	gene_id "MSTRG.131137"; transcript_id "MSTRG.131137.146"; exon_number "20";
chr3	StringTie	exon	48415583	48415759	1000	-	.	gene_id "MSTRG.131137"; transcript_id "MSTRG.131137.146"; exon_number "21";
chr3	StringTie	exon	48416031	48416167	1000	-	.	gene_id "MSTRG.131137"; transcript_id "MSTRG.131137.146"; exon_number "22";
chr3	StringTie	exon	48416346	48416451	1000	-	.	gene_id "MSTRG.131137"; transcript_id "MSTRG.131137.146"; exon_number "23";
chr3	StringTie	exon	48417911	48418062	1000	-	.	gene_id "MSTRG.131137"; transcript_id "MSTRG.131137.146"; exon_number "24";
chr3	StringTie	exon	48418191	48418363	1000	-	.	gene_id "MSTRG.131137"; transcript_id "MSTRG.131137.146"; exon_number "25";
chr3	StringTie	exon	48418449	48418542	1000	-	.	gene_id "MSTRG.131137"; transcript_id "MSTRG.131137.146"; exon_number "26";
chr3	StringTie	exon	48418917	48419039	1000	-	.	gene_id "MSTRG.131137"; transcript_id "MSTRG.131137.146"; exon_number "27";
chr3	StringTie	exon	48419244	48419366	1000	-	.	gene_id "MSTRG.131137"; transcript_id "MSTRG.131137.146"; exon_number "28";
chr3	StringTie	exon	48419577	48420257	1000	-	.	gene_id "MSTRG.131137"; transcript_id "MSTRG.131137.146"; exon_number "29";
chr3	StringTie	exon	48420665	48420773	1000	-	.	gene_id "MSTRG.131137"; transcript_id "MSTRG.131137.146"; exon_number "30";
chr3	StringTie	exon	48420848	48420956	1000	-	.	gene_id "MSTRG.131137"; transcript_id "MSTRG.131137.146"; exon_number "31";
chr3	StringTie	exon	48421228	48421384	1000	-	.	gene_id "MSTRG.131137"; transcript_id "MSTRG.131137.146"; exon_number "32";
chr3	StringTie	exon	48421674	48421806	1000	-	.	gene_id "MSTRG.131137"; transcript_id "MSTRG.131137.146"; exon_number "33";
chr3	StringTie	exon	48422105	48422205	1000	-	.	gene_id "MSTRG.131137"; transcript_id "MSTRG.131137.146"; exon_number "34";
chr3	StringTie	exon	48422331	48422459	1000	-	.	gene_id "MSTRG.131137"; transcript_id "MSTRG.131137.146"; exon_number "35";
chr3	StringTie	exon	48422765	48422947	1000	-	.	gene_id "MSTRG.131137"; transcript_id "MSTRG.131137.146"; exon_number "36";
chr3	StringTie	exon	48423505	48424617	1000	-	.	gene_id "MSTRG.131137"; transcript_id "MSTRG.131137.146"; exon_number "37";
chr3	StringTie	exon	48425281	48425333	1000	-	.	gene_id "MSTRG.131137"; transcript_id "MSTRG.131137.146"; exon_number "38";
chr3	StringTie	exon	48430123	48430343	1000	-	.	gene_id "MSTRG.131137"; transcript_id "MSTRG.131137.146"; exon_number "39";
chr3	StringTie	transcript	48401268	48430688	1000	-	.	gene_id "MSTRG.131137"; transcript_id "MSTRG.131137.147";
chr3	StringTie	exon	48401268	48404590	1000	-	.	gene_id "MSTRG.131137"; transcript_id "MSTRG.131137.147"; exon_number "1";
chr3	StringTie	exon	48405724	48405798	1000	-	.	gene_id "MSTRG.131137"; transcript_id "MSTRG.131137.147"; exon_number "2";
chr3	StringTie	exon	48406823	48406898	1000	-	.	gene_id "MSTRG.131137"; transcript_id "MSTRG.131137.147"; exon_number "3";
chr3	StringTie	exon	48407027	48407091	1000	-	.	gene_id "MSTRG.131137"; transcript_id "MSTRG.131137.147"; exon_number "4";
chr3	StringTie	exon	48409329	48409476	1000	-	.	gene_id "MSTRG.131137"; transcript_id "MSTRG.131137.147"; exon_number "5";
chr3	StringTie	exon	48409571	48409731	1000	-	.	gene_id "MSTRG.131137"; transcript_id "MSTRG.131137.147"; exon_number "6";
chr3	StringTie	exon	48409905	48410077	1000	-	.	gene_id "MSTRG.131137"; transcript_id "MSTRG.131137.147"; exon_number "7";
chr3	StringTie	exon	48410296	48410380	1000	-	.	gene_id "MSTRG.131137"; transcript_id "MSTRG.131137.147"; exon_number "8";
chr3	StringTie	exon	48410455	48410558	1000	-	.	gene_id "MSTRG.131137"; transcript_id "MSTRG.131137.147"; exon_number "9";
chr3	StringTie	exon	48410868	48411036	1000	-	.	gene_id "MSTRG.131137"; transcript_id "MSTRG.131137.147"; exon_number "10";
chr3	StringTie	exon	48411863	48412009	1000	-	.	gene_id "MSTRG.131137"; transcript_id "MSTRG.131137.147"; exon_number "11";
chr3	StringTie	exon	48412238	48412304	1000	-	.	gene_id "MSTRG.131137"; transcript_id "MSTRG.131137.147"; exon_number "12";
chr3	StringTie	exon	48412442	48412620	1000	-	.	gene_id "MSTRG.131137"; transcript_id "MSTRG.131137.147"; exon_number "13";
chr3	StringTie	exon	48412742	48412959	1000	-	.	gene_id "MSTRG.131137"; transcript_id "MSTRG.131137.147"; exon_number "14";
chr3	StringTie	exon	48413069	48413818	1000	-	.	gene_id "MSTRG.131137"; transcript_id "MSTRG.131137.147"; exon_number "15";
chr3	StringTie	exon	48413895	48414071	1000	-	.	gene_id "MSTRG.131137"; transcript_id "MSTRG.131137.147"; exon_number "16";
chr3	StringTie	exon	48414799	48415041	1000	-	.	gene_id "MSTRG.131137"; transcript_id "MSTRG.131137.147"; exon_number "17";
chr3	StringTie	exon	48415176	48415347	1000	-	.	gene_id "MSTRG.131137"; transcript_id "MSTRG.131137.147"; exon_number "18";
chr3	StringTie	exon	48415583	48415759	1000	-	.	gene_id "MSTRG.131137"; transcript_id "MSTRG.131137.147"; exon_number "19";
chr3	StringTie	exon	48416031	48416167	1000	-	.	gene_id "MSTRG.131137"; transcript_id "MSTRG.131137.147"; exon_number "20";
chr3	StringTie	exon	48416346	48418062	1000	-	.	gene_id "MSTRG.131137"; transcript_id "MSTRG.131137.147"; exon_number "21";
chr3	StringTie	exon	48418191	48418363	1000	-	.	gene_id "MSTRG.131137"; transcript_id "MSTRG.131137.147"; exon_number "22";
chr3	StringTie	exon	48418449	48418542	1000	-	.	gene_id "MSTRG.131137"; transcript_id "MSTRG.131137.147"; exon_number "23";
chr3	StringTie	exon	48418917	48419039	1000	-	.	gene_id "MSTRG.131137"; transcript_id "MSTRG.131137.147"; exon_number "24";
chr3	StringTie	exon	48419244	48419674	1000	-	.	gene_id "MSTRG.131137"; transcript_id "MSTRG.131137.147"; exon_number "25";
chr3	StringTie	exon	48420665	48420773	1000	-	.	gene_id "MSTRG.131137"; transcript_id "MSTRG.131137.147"; exon_number "26";
chr3	StringTie	exon	48420848	48420956	1000	-	.	gene_id "MSTRG.131137"; transcript_id "MSTRG.131137.147"; exon_number "27";
chr3	StringTie	exon	48421228	48421383	1000	-	.	gene_id "MSTRG.131137"; transcript_id "MSTRG.131137.147"; exon_number "28";
chr3	StringTie	exon	48421677	48421806	1000	-	.	gene_id "MSTRG.131137"; transcript_id "MSTRG.131137.147"; exon_number "29";
chr3	StringTie	exon	48422123	48422205	1000	-	.	gene_id "MSTRG.131137"; transcript_id "MSTRG.131137.147"; exon_number "30";
chr3	StringTie	exon	48422331	48422459	1000	-	.	gene_id "MSTRG.131137"; transcript_id "MSTRG.131137.147"; exon_number "31";
chr3	StringTie	exon	48422765	48422947	1000	-	.	gene_id "MSTRG.131137"; transcript_id "MSTRG.131137.147"; exon_number "32";
chr3	StringTie	exon	48423505	48425333	1000	-	.	gene_id "MSTRG.131137"; transcript_id "MSTRG.131137.147"; exon_number "33";
chr3	StringTie	exon	48430123	48430688	1000	-	.	gene_id "MSTRG.131137"; transcript_id "MSTRG.131137.147"; exon_number "34";
chr3	StringTie	transcript	48401268	48430688	1000	-	.	gene_id "MSTRG.131137"; transcript_id "MSTRG.131137.148";
chr3	StringTie	exon	48401268	48401769	1000	-	.	gene_id "MSTRG.131137"; transcript_id "MSTRG.131137.148"; exon_number "1";
chr3	StringTie	exon	48401860	48404590	1000	-	.	gene_id "MSTRG.131137"; transcript_id "MSTRG.131137.148"; exon_number "2";
chr3	StringTie	exon	48405724	48405798	1000	-	.	gene_id "MSTRG.131137"; transcript_id "MSTRG.131137.148"; exon_number "3";
chr3	StringTie	exon	48406823	48406898	1000	-	.	gene_id "MSTRG.131137"; transcript_id "MSTRG.131137.148"; exon_number "4";
chr3	StringTie	exon	48407027	48407091	1000	-	.	gene_id "MSTRG.131137"; transcript_id "MSTRG.131137.148"; exon_number "5";
chr3	StringTie	exon	48409329	48409476	1000	-	.	gene_id "MSTRG.131137"; transcript_id "MSTRG.131137.148"; exon_number "6";
chr3	StringTie	exon	48409571	48409731	1000	-	.	gene_id "MSTRG.131137"; transcript_id "MSTRG.131137.148"; exon_number "7";
chr3	StringTie	exon	48409905	48410077	1000	-	.	gene_id "MSTRG.131137"; transcript_id "MSTRG.131137.148"; exon_number "8";
chr3	StringTie	exon	48410296	48410380	1000	-	.	gene_id "MSTRG.131137"; transcript_id "MSTRG.131137.148"; exon_number "9";
chr3	StringTie	exon	48410455	48410558	1000	-	.	gene_id "MSTRG.131137"; transcript_id "MSTRG.131137.148"; exon_number "10";
chr3	StringTie	exon	48410868	48411036	1000	-	.	gene_id "MSTRG.131137"; transcript_id "MSTRG.131137.148"; exon_number "11";
chr3	StringTie	exon	48411863	48412009	1000	-	.	gene_id "MSTRG.131137"; transcript_id "MSTRG.131137.148"; exon_number "12";
chr3	StringTie	exon	48412238	48412304	1000	-	.	gene_id "MSTRG.131137"; transcript_id "MSTRG.131137.148"; exon_number "13";
chr3	StringTie	exon	48412442	48412620	1000	-	.	gene_id "MSTRG.131137"; transcript_id "MSTRG.131137.148"; exon_number "14";
chr3	StringTie	exon	48412742	48412959	1000	-	.	gene_id "MSTRG.131137"; transcript_id "MSTRG.131137.148"; exon_number "15";
chr3	StringTie	exon	48413069	48413818	1000	-	.	gene_id "MSTRG.131137"; transcript_id "MSTRG.131137.148"; exon_number "16";
chr3	StringTie	exon	48413895	48414071	1000	-	.	gene_id "MSTRG.131137"; transcript_id "MSTRG.131137.148"; exon_number "17";
chr3	StringTie	exon	48414799	48415041	1000	-	.	gene_id "MSTRG.131137"; transcript_id "MSTRG.131137.148"; exon_number "18";
chr3	StringTie	exon	48415176	48415347	1000	-	.	gene_id "MSTRG.131137"; transcript_id "MSTRG.131137.148"; exon_number "19";
chr3	StringTie	exon	48415583	48415759	1000	-	.	gene_id "MSTRG.131137"; transcript_id "MSTRG.131137.148"; exon_number "20";
chr3	StringTie	exon	48416031	48416167	1000	-	.	gene_id "MSTRG.131137"; transcript_id "MSTRG.131137.148"; exon_number "21";
chr3	StringTie	exon	48416346	48416451	1000	-	.	gene_id "MSTRG.131137"; transcript_id "MSTRG.131137.148"; exon_number "22";
chr3	StringTie	exon	48417911	48418062	1000	-	.	gene_id "MSTRG.131137"; transcript_id "MSTRG.131137.148"; exon_number "23";
chr3	StringTie	exon	48418191	48418363	1000	-	.	gene_id "MSTRG.131137"; transcript_id "MSTRG.131137.148"; exon_number "24";
chr3	StringTie	exon	48418449	48418542	1000	-	.	gene_id "MSTRG.131137"; transcript_id "MSTRG.131137.148"; exon_number "25";
chr3	StringTie	exon	48418917	48419039	1000	-	.	gene_id "MSTRG.131137"; transcript_id "MSTRG.131137.148"; exon_number "26";
chr3	StringTie	exon	48419244	48420773	1000	-	.	gene_id "MSTRG.131137"; transcript_id "MSTRG.131137.148"; exon_number "27";
chr3	StringTie	exon	48420848	48420956	1000	-	.	gene_id "MSTRG.131137"; transcript_id "MSTRG.131137.148"; exon_number "28";
chr3	StringTie	exon	48421224	48421384	1000	-	.	gene_id "MSTRG.131137"; transcript_id "MSTRG.131137.148"; exon_number "29";
chr3	StringTie	exon	48421674	48421806	1000	-	.	gene_id "MSTRG.131137"; transcript_id "MSTRG.131137.148"; exon_number "30";
chr3	StringTie	exon	48422105	48422205	1000	-	.	gene_id "MSTRG.131137"; transcript_id "MSTRG.131137.148"; exon_number "31";
chr3	StringTie	exon	48422331	48422459	1000	-	.	gene_id "MSTRG.131137"; transcript_id "MSTRG.131137.148"; exon_number "32";
chr3	StringTie	exon	48422765	48422947	1000	-	.	gene_id "MSTRG.131137"; transcript_id "MSTRG.131137.148"; exon_number "33";
chr3	StringTie	exon	48423505	48425333	1000	-	.	gene_id "MSTRG.131137"; transcript_id "MSTRG.131137.148"; exon_number "34";
chr3	StringTie	exon	48429253	48430688	1000	-	.	gene_id "MSTRG.131137"; transcript_id "MSTRG.131137.148"; exon_number "35";
chr3	StringTie	transcript	48401268	48427520	1000	-	.	gene_id "MSTRG.131137"; transcript_id "MSTRG.131137.149";
chr3	StringTie	exon	48401268	48401769	1000	-	.	gene_id "MSTRG.131137"; transcript_id "MSTRG.131137.149"; exon_number "1";
chr3	StringTie	exon	48403337	48403415	1000	-	.	gene_id "MSTRG.131137"; transcript_id "MSTRG.131137.149"; exon_number "2";
chr3	StringTie	exon	48403788	48404590	1000	-	.	gene_id "MSTRG.131137"; transcript_id "MSTRG.131137.149"; exon_number "3";
chr3	StringTie	exon	48405724	48405798	1000	-	.	gene_id "MSTRG.131137"; transcript_id "MSTRG.131137.149"; exon_number "4";
chr3	StringTie	exon	48406823	48406898	1000	-	.	gene_id "MSTRG.131137"; transcript_id "MSTRG.131137.149"; exon_number "5";
chr3	StringTie	exon	48407027	48407091	1000	-	.	gene_id "MSTRG.131137"; transcript_id "MSTRG.131137.149"; exon_number "6";
chr3	StringTie	exon	48409329	48409476	1000	-	.	gene_id "MSTRG.131137"; transcript_id "MSTRG.131137.149"; exon_number "7";
chr3	StringTie	exon	48409571	48409731	1000	-	.	gene_id "MSTRG.131137"; transcript_id "MSTRG.131137.149"; exon_number "8";
chr3	StringTie	exon	48409905	48410077	1000	-	.	gene_id "MSTRG.131137"; transcript_id "MSTRG.131137.149"; exon_number "9";
chr3	StringTie	exon	48410296	48410380	1000	-	.	gene_id "MSTRG.131137"; transcript_id "MSTRG.131137.149"; exon_number "10";
chr3	StringTie	exon	48410455	48410558	1000	-	.	gene_id "MSTRG.131137"; transcript_id "MSTRG.131137.149"; exon_number "11";
chr3	StringTie	exon	48410868	48411036	1000	-	.	gene_id "MSTRG.131137"; transcript_id "MSTRG.131137.149"; exon_number "12";
chr3	StringTie	exon	48411863	48412009	1000	-	.	gene_id "MSTRG.131137"; transcript_id "MSTRG.131137.149"; exon_number "13";
chr3	StringTie	exon	48412238	48412304	1000	-	.	gene_id "MSTRG.131137"; transcript_id "MSTRG.131137.149"; exon_number "14";
chr3	StringTie	exon	48412442	48412620	1000	-	.	gene_id "MSTRG.131137"; transcript_id "MSTRG.131137.149"; exon_number "15";
chr3	StringTie	exon	48412742	48412959	1000	-	.	gene_id "MSTRG.131137"; transcript_id "MSTRG.131137.149"; exon_number "16";
chr3	StringTie	exon	48413069	48413818	1000	-	.	gene_id "MSTRG.131137"; transcript_id "MSTRG.131137.149"; exon_number "17";
chr3	StringTie	exon	48413895	48414071	1000	-	.	gene_id "MSTRG.131137"; transcript_id "MSTRG.131137.149"; exon_number "18";
chr3	StringTie	exon	48414799	48415041	1000	-	.	gene_id "MSTRG.131137"; transcript_id "MSTRG.131137.149"; exon_number "19";
chr3	StringTie	exon	48415176	48415759	1000	-	.	gene_id "MSTRG.131137"; transcript_id "MSTRG.131137.149"; exon_number "20";
chr3	StringTie	exon	48416031	48416167	1000	-	.	gene_id "MSTRG.131137"; transcript_id "MSTRG.131137.149"; exon_number "21";
chr3	StringTie	exon	48416346	48418062	1000	-	.	gene_id "MSTRG.131137"; transcript_id "MSTRG.131137.149"; exon_number "22";
chr3	StringTie	exon	48418191	48418363	1000	-	.	gene_id "MSTRG.131137"; transcript_id "MSTRG.131137.149"; exon_number "23";
chr3	StringTie	exon	48418449	48418542	1000	-	.	gene_id "MSTRG.131137"; transcript_id "MSTRG.131137.149"; exon_number "24";
chr3	StringTie	exon	48418917	48419039	1000	-	.	gene_id "MSTRG.131137"; transcript_id "MSTRG.131137.149"; exon_number "25";
chr3	StringTie	exon	48419244	48419366	1000	-	.	gene_id "MSTRG.131137"; transcript_id "MSTRG.131137.149"; exon_number "26";
chr3	StringTie	exon	48419577	48420257	1000	-	.	gene_id "MSTRG.131137"; transcript_id "MSTRG.131137.149"; exon_number "27";
chr3	StringTie	exon	48420665	48420773	1000	-	.	gene_id "MSTRG.131137"; transcript_id "MSTRG.131137.149"; exon_number "28";
chr3	StringTie	exon	48420848	48420956	1000	-	.	gene_id "MSTRG.131137"; transcript_id "MSTRG.131137.149"; exon_number "29";
chr3	StringTie	exon	48421224	48421384	1000	-	.	gene_id "MSTRG.131137"; transcript_id "MSTRG.131137.149"; exon_number "30";
chr3	StringTie	exon	48421674	48421800	1000	-	.	gene_id "MSTRG.131137"; transcript_id "MSTRG.131137.149"; exon_number "31";
chr3	StringTie	exon	48422105	48422205	1000	-	.	gene_id "MSTRG.131137"; transcript_id "MSTRG.131137.149"; exon_number "32";
chr3	StringTie	exon	48422331	48422459	1000	-	.	gene_id "MSTRG.131137"; transcript_id "MSTRG.131137.149"; exon_number "33";
chr3	StringTie	exon	48422765	48422947	1000	-	.	gene_id "MSTRG.131137"; transcript_id "MSTRG.131137.149"; exon_number "34";
chr3	StringTie	exon	48423505	48424617	1000	-	.	gene_id "MSTRG.131137"; transcript_id "MSTRG.131137.149"; exon_number "35";
chr3	StringTie	exon	48425281	48427520	1000	-	.	gene_id "MSTRG.131137"; transcript_id "MSTRG.131137.149"; exon_number "36";
chr3	StringTie	transcript	48401146	48429474	1000	-	.	gene_id "MSTRG.131137"; transcript_id "MSTRG.131137.15";
chr3	StringTie	exon	48401146	48401170	1000	-	.	gene_id "MSTRG.131137"; transcript_id "MSTRG.131137.15"; exon_number "1";
chr3	StringTie	exon	48401601	48401769	1000	-	.	gene_id "MSTRG.131137"; transcript_id "MSTRG.131137.15"; exon_number "2";
chr3	StringTie	exon	48401860	48404590	1000	-	.	gene_id "MSTRG.131137"; transcript_id "MSTRG.131137.15"; exon_number "3";
chr3	StringTie	exon	48405724	48405798	1000	-	.	gene_id "MSTRG.131137"; transcript_id "MSTRG.131137.15"; exon_number "4";
chr3	StringTie	exon	48406823	48406898	1000	-	.	gene_id "MSTRG.131137"; transcript_id "MSTRG.131137.15"; exon_number "5";
chr3	StringTie	exon	48407027	48407091	1000	-	.	gene_id "MSTRG.131137"; transcript_id "MSTRG.131137.15"; exon_number "6";
chr3	StringTie	exon	48409329	48409476	1000	-	.	gene_id "MSTRG.131137"; transcript_id "MSTRG.131137.15"; exon_number "7";
chr3	StringTie	exon	48409571	48409731	1000	-	.	gene_id "MSTRG.131137"; transcript_id "MSTRG.131137.15"; exon_number "8";
chr3	StringTie	exon	48409905	48410077	1000	-	.	gene_id "MSTRG.131137"; transcript_id "MSTRG.131137.15"; exon_number "9";
chr3	StringTie	exon	48410296	48410380	1000	-	.	gene_id "MSTRG.131137"; transcript_id "MSTRG.131137.15"; exon_number "10";
chr3	StringTie	exon	48410455	48410558	1000	-	.	gene_id "MSTRG.131137"; transcript_id "MSTRG.131137.15"; exon_number "11";
chr3	StringTie	exon	48410868	48411036	1000	-	.	gene_id "MSTRG.131137"; transcript_id "MSTRG.131137.15"; exon_number "12";
chr3	StringTie	exon	48411863	48412009	1000	-	.	gene_id "MSTRG.131137"; transcript_id "MSTRG.131137.15"; exon_number "13";
chr3	StringTie	exon	48412238	48412304	1000	-	.	gene_id "MSTRG.131137"; transcript_id "MSTRG.131137.15"; exon_number "14";
chr3	StringTie	exon	48412442	48412620	1000	-	.	gene_id "MSTRG.131137"; transcript_id "MSTRG.131137.15"; exon_number "15";
chr3	StringTie	exon	48412742	48412959	1000	-	.	gene_id "MSTRG.131137"; transcript_id "MSTRG.131137.15"; exon_number "16";
chr3	StringTie	exon	48413069	48413169	1000	-	.	gene_id "MSTRG.131137"; transcript_id "MSTRG.131137.15"; exon_number "17";
chr3	StringTie	exon	48413670	48413818	1000	-	.	gene_id "MSTRG.131137"; transcript_id "MSTRG.131137.15"; exon_number "18";
chr3	StringTie	exon	48413895	48414071	1000	-	.	gene_id "MSTRG.131137"; transcript_id "MSTRG.131137.15"; exon_number "19";
chr3	StringTie	exon	48414799	48415041	1000	-	.	gene_id "MSTRG.131137"; transcript_id "MSTRG.131137.15"; exon_number "20";
chr3	StringTie	exon	48415176	48415347	1000	-	.	gene_id "MSTRG.131137"; transcript_id "MSTRG.131137.15"; exon_number "21";
chr3	StringTie	exon	48415583	48415759	1000	-	.	gene_id "MSTRG.131137"; transcript_id "MSTRG.131137.15"; exon_number "22";
chr3	StringTie	exon	48416031	48416167	1000	-	.	gene_id "MSTRG.131137"; transcript_id "MSTRG.131137.15"; exon_number "23";
chr3	StringTie	exon	48416346	48416451	1000	-	.	gene_id "MSTRG.131137"; transcript_id "MSTRG.131137.15"; exon_number "24";
chr3	StringTie	exon	48417911	48418062	1000	-	.	gene_id "MSTRG.131137"; transcript_id "MSTRG.131137.15"; exon_number "25";
chr3	StringTie	exon	48418191	48418363	1000	-	.	gene_id "MSTRG.131137"; transcript_id "MSTRG.131137.15"; exon_number "26";
chr3	StringTie	exon	48418449	48418542	1000	-	.	gene_id "MSTRG.131137"; transcript_id "MSTRG.131137.15"; exon_number "27";
chr3	StringTie	exon	48418917	48419039	1000	-	.	gene_id "MSTRG.131137"; transcript_id "MSTRG.131137.15"; exon_number "28";
chr3	StringTie	exon	48419244	48419366	1000	-	.	gene_id "MSTRG.131137"; transcript_id "MSTRG.131137.15"; exon_number "29";
chr3	StringTie	exon	48419577	48420257	1000	-	.	gene_id "MSTRG.131137"; transcript_id "MSTRG.131137.15"; exon_number "30";
chr3	StringTie	exon	48420665	48420773	1000	-	.	gene_id "MSTRG.131137"; transcript_id "MSTRG.131137.15"; exon_number "31";
chr3	StringTie	exon	48420848	48420956	1000	-	.	gene_id "MSTRG.131137"; transcript_id "MSTRG.131137.15"; exon_number "32";
chr3	StringTie	exon	48421228	48421384	1000	-	.	gene_id "MSTRG.131137"; transcript_id "MSTRG.131137.15"; exon_number "33";
chr3	StringTie	exon	48421674	48421806	1000	-	.	gene_id "MSTRG.131137"; transcript_id "MSTRG.131137.15"; exon_number "34";
chr3	StringTie	exon	48422105	48422205	1000	-	.	gene_id "MSTRG.131137"; transcript_id "MSTRG.131137.15"; exon_number "35";
chr3	StringTie	exon	48422331	48422459	1000	-	.	gene_id "MSTRG.131137"; transcript_id "MSTRG.131137.15"; exon_number "36";
chr3	StringTie	exon	48422765	48422947	1000	-	.	gene_id "MSTRG.131137"; transcript_id "MSTRG.131137.15"; exon_number "37";
chr3	StringTie	exon	48423505	48424617	1000	-	.	gene_id "MSTRG.131137"; transcript_id "MSTRG.131137.15"; exon_number "38";
chr3	StringTie	exon	48425281	48425333	1000	-	.	gene_id "MSTRG.131137"; transcript_id "MSTRG.131137.15"; exon_number "39";
chr3	StringTie	exon	48429253	48429474	1000	-	.	gene_id "MSTRG.131137"; transcript_id "MSTRG.131137.15"; exon_number "40";
chr3	StringTie	transcript	48401268	48430395	1000	-	.	gene_id "MSTRG.131137"; transcript_id "MSTRG.131137.150";
chr3	StringTie	exon	48401268	48401769	1000	-	.	gene_id "MSTRG.131137"; transcript_id "MSTRG.131137.150"; exon_number "1";
chr3	StringTie	exon	48401860	48404590	1000	-	.	gene_id "MSTRG.131137"; transcript_id "MSTRG.131137.150"; exon_number "2";
chr3	StringTie	exon	48405724	48405798	1000	-	.	gene_id "MSTRG.131137"; transcript_id "MSTRG.131137.150"; exon_number "3";
chr3	StringTie	exon	48406823	48406898	1000	-	.	gene_id "MSTRG.131137"; transcript_id "MSTRG.131137.150"; exon_number "4";
chr3	StringTie	exon	48407027	48407091	1000	-	.	gene_id "MSTRG.131137"; transcript_id "MSTRG.131137.150"; exon_number "5";
chr3	StringTie	exon	48409329	48409476	1000	-	.	gene_id "MSTRG.131137"; transcript_id "MSTRG.131137.150"; exon_number "6";
chr3	StringTie	exon	48409571	48409731	1000	-	.	gene_id "MSTRG.131137"; transcript_id "MSTRG.131137.150"; exon_number "7";
chr3	StringTie	exon	48409905	48410077	1000	-	.	gene_id "MSTRG.131137"; transcript_id "MSTRG.131137.150"; exon_number "8";
chr3	StringTie	exon	48410296	48410380	1000	-	.	gene_id "MSTRG.131137"; transcript_id "MSTRG.131137.150"; exon_number "9";
chr3	StringTie	exon	48410455	48410558	1000	-	.	gene_id "MSTRG.131137"; transcript_id "MSTRG.131137.150"; exon_number "10";
chr3	StringTie	exon	48410868	48411036	1000	-	.	gene_id "MSTRG.131137"; transcript_id "MSTRG.131137.150"; exon_number "11";
chr3	StringTie	exon	48411863	48412009	1000	-	.	gene_id "MSTRG.131137"; transcript_id "MSTRG.131137.150"; exon_number "12";
chr3	StringTie	exon	48412238	48412304	1000	-	.	gene_id "MSTRG.131137"; transcript_id "MSTRG.131137.150"; exon_number "13";
chr3	StringTie	exon	48412442	48412620	1000	-	.	gene_id "MSTRG.131137"; transcript_id "MSTRG.131137.150"; exon_number "14";
chr3	StringTie	exon	48412742	48412959	1000	-	.	gene_id "MSTRG.131137"; transcript_id "MSTRG.131137.150"; exon_number "15";
chr3	StringTie	exon	48413069	48413818	1000	-	.	gene_id "MSTRG.131137"; transcript_id "MSTRG.131137.150"; exon_number "16";
chr3	StringTie	exon	48413895	48414071	1000	-	.	gene_id "MSTRG.131137"; transcript_id "MSTRG.131137.150"; exon_number "17";
chr3	StringTie	exon	48414799	48415041	1000	-	.	gene_id "MSTRG.131137"; transcript_id "MSTRG.131137.150"; exon_number "18";
chr3	StringTie	exon	48415176	48415347	1000	-	.	gene_id "MSTRG.131137"; transcript_id "MSTRG.131137.150"; exon_number "19";
chr3	StringTie	exon	48415583	48415759	1000	-	.	gene_id "MSTRG.131137"; transcript_id "MSTRG.131137.150"; exon_number "20";
chr3	StringTie	exon	48416031	48416167	1000	-	.	gene_id "MSTRG.131137"; transcript_id "MSTRG.131137.150"; exon_number "21";
chr3	StringTie	exon	48416346	48416451	1000	-	.	gene_id "MSTRG.131137"; transcript_id "MSTRG.131137.150"; exon_number "22";
chr3	StringTie	exon	48417911	48418062	1000	-	.	gene_id "MSTRG.131137"; transcript_id "MSTRG.131137.150"; exon_number "23";
chr3	StringTie	exon	48418191	48418363	1000	-	.	gene_id "MSTRG.131137"; transcript_id "MSTRG.131137.150"; exon_number "24";
chr3	StringTie	exon	48418449	48418542	1000	-	.	gene_id "MSTRG.131137"; transcript_id "MSTRG.131137.150"; exon_number "25";
chr3	StringTie	exon	48418917	48419039	1000	-	.	gene_id "MSTRG.131137"; transcript_id "MSTRG.131137.150"; exon_number "26";
chr3	StringTie	exon	48419244	48419366	1000	-	.	gene_id "MSTRG.131137"; transcript_id "MSTRG.131137.150"; exon_number "27";
chr3	StringTie	exon	48419577	48420257	1000	-	.	gene_id "MSTRG.131137"; transcript_id "MSTRG.131137.150"; exon_number "28";
chr3	StringTie	exon	48420665	48420773	1000	-	.	gene_id "MSTRG.131137"; transcript_id "MSTRG.131137.150"; exon_number "29";
chr3	StringTie	exon	48420848	48420956	1000	-	.	gene_id "MSTRG.131137"; transcript_id "MSTRG.131137.150"; exon_number "30";
chr3	StringTie	exon	48421228	48421384	1000	-	.	gene_id "MSTRG.131137"; transcript_id "MSTRG.131137.150"; exon_number "31";
chr3	StringTie	exon	48421674	48421806	1000	-	.	gene_id "MSTRG.131137"; transcript_id "MSTRG.131137.150"; exon_number "32";
chr3	StringTie	exon	48422105	48422205	1000	-	.	gene_id "MSTRG.131137"; transcript_id "MSTRG.131137.150"; exon_number "33";
chr3	StringTie	exon	48422331	48422443	1000	-	.	gene_id "MSTRG.131137"; transcript_id "MSTRG.131137.150"; exon_number "34";
chr3	StringTie	exon	48422765	48422947	1000	-	.	gene_id "MSTRG.131137"; transcript_id "MSTRG.131137.150"; exon_number "35";
chr3	StringTie	exon	48423505	48425333	1000	-	.	gene_id "MSTRG.131137"; transcript_id "MSTRG.131137.150"; exon_number "36";
chr3	StringTie	exon	48430222	48430395	1000	-	.	gene_id "MSTRG.131137"; transcript_id "MSTRG.131137.150"; exon_number "37";
chr3	StringTie	transcript	48401268	48430172	1000	-	.	gene_id "MSTRG.131137"; transcript_id "MSTRG.131137.151";
chr3	StringTie	exon	48401268	48404590	1000	-	.	gene_id "MSTRG.131137"; transcript_id "MSTRG.131137.151"; exon_number "1";
chr3	StringTie	exon	48405724	48405798	1000	-	.	gene_id "MSTRG.131137"; transcript_id "MSTRG.131137.151"; exon_number "2";
chr3	StringTie	exon	48406823	48406898	1000	-	.	gene_id "MSTRG.131137"; transcript_id "MSTRG.131137.151"; exon_number "3";
chr3	StringTie	exon	48407027	48407091	1000	-	.	gene_id "MSTRG.131137"; transcript_id "MSTRG.131137.151"; exon_number "4";
chr3	StringTie	exon	48409329	48409476	1000	-	.	gene_id "MSTRG.131137"; transcript_id "MSTRG.131137.151"; exon_number "5";
chr3	StringTie	exon	48409571	48409731	1000	-	.	gene_id "MSTRG.131137"; transcript_id "MSTRG.131137.151"; exon_number "6";
chr3	StringTie	exon	48409905	48410077	1000	-	.	gene_id "MSTRG.131137"; transcript_id "MSTRG.131137.151"; exon_number "7";
chr3	StringTie	exon	48410296	48410380	1000	-	.	gene_id "MSTRG.131137"; transcript_id "MSTRG.131137.151"; exon_number "8";
chr3	StringTie	exon	48410455	48410558	1000	-	.	gene_id "MSTRG.131137"; transcript_id "MSTRG.131137.151"; exon_number "9";
chr3	StringTie	exon	48410868	48411036	1000	-	.	gene_id "MSTRG.131137"; transcript_id "MSTRG.131137.151"; exon_number "10";
chr3	StringTie	exon	48411863	48412009	1000	-	.	gene_id "MSTRG.131137"; transcript_id "MSTRG.131137.151"; exon_number "11";
chr3	StringTie	exon	48412238	48412304	1000	-	.	gene_id "MSTRG.131137"; transcript_id "MSTRG.131137.151"; exon_number "12";
chr3	StringTie	exon	48412442	48412620	1000	-	.	gene_id "MSTRG.131137"; transcript_id "MSTRG.131137.151"; exon_number "13";
chr3	StringTie	exon	48412742	48412959	1000	-	.	gene_id "MSTRG.131137"; transcript_id "MSTRG.131137.151"; exon_number "14";
chr3	StringTie	exon	48413069	48413169	1000	-	.	gene_id "MSTRG.131137"; transcript_id "MSTRG.131137.151"; exon_number "15";
chr3	StringTie	exon	48413670	48413818	1000	-	.	gene_id "MSTRG.131137"; transcript_id "MSTRG.131137.151"; exon_number "16";
chr3	StringTie	exon	48413895	48414071	1000	-	.	gene_id "MSTRG.131137"; transcript_id "MSTRG.131137.151"; exon_number "17";
chr3	StringTie	exon	48414799	48415041	1000	-	.	gene_id "MSTRG.131137"; transcript_id "MSTRG.131137.151"; exon_number "18";
chr3	StringTie	exon	48415176	48415347	1000	-	.	gene_id "MSTRG.131137"; transcript_id "MSTRG.131137.151"; exon_number "19";
chr3	StringTie	exon	48415583	48415759	1000	-	.	gene_id "MSTRG.131137"; transcript_id "MSTRG.131137.151"; exon_number "20";
chr3	StringTie	exon	48416031	48416167	1000	-	.	gene_id "MSTRG.131137"; transcript_id "MSTRG.131137.151"; exon_number "21";
chr3	StringTie	exon	48416346	48416451	1000	-	.	gene_id "MSTRG.131137"; transcript_id "MSTRG.131137.151"; exon_number "22";
chr3	StringTie	exon	48417911	48418062	1000	-	.	gene_id "MSTRG.131137"; transcript_id "MSTRG.131137.151"; exon_number "23";
chr3	StringTie	exon	48418191	48418363	1000	-	.	gene_id "MSTRG.131137"; transcript_id "MSTRG.131137.151"; exon_number "24";
chr3	StringTie	exon	48418449	48418542	1000	-	.	gene_id "MSTRG.131137"; transcript_id "MSTRG.131137.151"; exon_number "25";
chr3	StringTie	exon	48418917	48419039	1000	-	.	gene_id "MSTRG.131137"; transcript_id "MSTRG.131137.151"; exon_number "26";
chr3	StringTie	exon	48419244	48419366	1000	-	.	gene_id "MSTRG.131137"; transcript_id "MSTRG.131137.151"; exon_number "27";
chr3	StringTie	exon	48419577	48420257	1000	-	.	gene_id "MSTRG.131137"; transcript_id "MSTRG.131137.151"; exon_number "28";
chr3	StringTie	exon	48420665	48420773	1000	-	.	gene_id "MSTRG.131137"; transcript_id "MSTRG.131137.151"; exon_number "29";
chr3	StringTie	exon	48420848	48420956	1000	-	.	gene_id "MSTRG.131137"; transcript_id "MSTRG.131137.151"; exon_number "30";
chr3	StringTie	exon	48421224	48421384	1000	-	.	gene_id "MSTRG.131137"; transcript_id "MSTRG.131137.151"; exon_number "31";
chr3	StringTie	exon	48421674	48421806	1000	-	.	gene_id "MSTRG.131137"; transcript_id "MSTRG.131137.151"; exon_number "32";
chr3	StringTie	exon	48422105	48422205	1000	-	.	gene_id "MSTRG.131137"; transcript_id "MSTRG.131137.151"; exon_number "33";
chr3	StringTie	exon	48422331	48422459	1000	-	.	gene_id "MSTRG.131137"; transcript_id "MSTRG.131137.151"; exon_number "34";
chr3	StringTie	exon	48422765	48422947	1000	-	.	gene_id "MSTRG.131137"; transcript_id "MSTRG.131137.151"; exon_number "35";
chr3	StringTie	exon	48423505	48425333	1000	-	.	gene_id "MSTRG.131137"; transcript_id "MSTRG.131137.151"; exon_number "36";
chr3	StringTie	exon	48430008	48430172	1000	-	.	gene_id "MSTRG.131137"; transcript_id "MSTRG.131137.151"; exon_number "37";
chr3	StringTie	transcript	48401268	48429493	1000	-	.	gene_id "MSTRG.131137"; transcript_id "MSTRG.131137.152";
chr3	StringTie	exon	48401268	48404590	1000	-	.	gene_id "MSTRG.131137"; transcript_id "MSTRG.131137.152"; exon_number "1";
chr3	StringTie	exon	48405724	48405798	1000	-	.	gene_id "MSTRG.131137"; transcript_id "MSTRG.131137.152"; exon_number "2";
chr3	StringTie	exon	48406823	48406898	1000	-	.	gene_id "MSTRG.131137"; transcript_id "MSTRG.131137.152"; exon_number "3";
chr3	StringTie	exon	48407027	48407091	1000	-	.	gene_id "MSTRG.131137"; transcript_id "MSTRG.131137.152"; exon_number "4";
chr3	StringTie	exon	48409329	48409476	1000	-	.	gene_id "MSTRG.131137"; transcript_id "MSTRG.131137.152"; exon_number "5";
chr3	StringTie	exon	48409571	48409731	1000	-	.	gene_id "MSTRG.131137"; transcript_id "MSTRG.131137.152"; exon_number "6";
chr3	StringTie	exon	48409905	48410077	1000	-	.	gene_id "MSTRG.131137"; transcript_id "MSTRG.131137.152"; exon_number "7";
chr3	StringTie	exon	48410296	48410380	1000	-	.	gene_id "MSTRG.131137"; transcript_id "MSTRG.131137.152"; exon_number "8";
chr3	StringTie	exon	48410455	48410558	1000	-	.	gene_id "MSTRG.131137"; transcript_id "MSTRG.131137.152"; exon_number "9";
chr3	StringTie	exon	48410868	48411036	1000	-	.	gene_id "MSTRG.131137"; transcript_id "MSTRG.131137.152"; exon_number "10";
chr3	StringTie	exon	48411863	48412009	1000	-	.	gene_id "MSTRG.131137"; transcript_id "MSTRG.131137.152"; exon_number "11";
chr3	StringTie	exon	48412238	48412304	1000	-	.	gene_id "MSTRG.131137"; transcript_id "MSTRG.131137.152"; exon_number "12";
chr3	StringTie	exon	48412442	48412620	1000	-	.	gene_id "MSTRG.131137"; transcript_id "MSTRG.131137.152"; exon_number "13";
chr3	StringTie	exon	48412742	48412959	1000	-	.	gene_id "MSTRG.131137"; transcript_id "MSTRG.131137.152"; exon_number "14";
chr3	StringTie	exon	48413069	48413169	1000	-	.	gene_id "MSTRG.131137"; transcript_id "MSTRG.131137.152"; exon_number "15";
chr3	StringTie	exon	48413670	48413818	1000	-	.	gene_id "MSTRG.131137"; transcript_id "MSTRG.131137.152"; exon_number "16";
chr3	StringTie	exon	48413895	48414071	1000	-	.	gene_id "MSTRG.131137"; transcript_id "MSTRG.131137.152"; exon_number "17";
chr3	StringTie	exon	48414799	48415041	1000	-	.	gene_id "MSTRG.131137"; transcript_id "MSTRG.131137.152"; exon_number "18";
chr3	StringTie	exon	48415176	48415347	1000	-	.	gene_id "MSTRG.131137"; transcript_id "MSTRG.131137.152"; exon_number "19";
chr3	StringTie	exon	48415583	48415759	1000	-	.	gene_id "MSTRG.131137"; transcript_id "MSTRG.131137.152"; exon_number "20";
chr3	StringTie	exon	48416031	48416167	1000	-	.	gene_id "MSTRG.131137"; transcript_id "MSTRG.131137.152"; exon_number "21";
chr3	StringTie	exon	48416346	48416469	1000	-	.	gene_id "MSTRG.131137"; transcript_id "MSTRG.131137.152"; exon_number "22";
chr3	StringTie	exon	48417911	48418062	1000	-	.	gene_id "MSTRG.131137"; transcript_id "MSTRG.131137.152"; exon_number "23";
chr3	StringTie	exon	48418191	48418363	1000	-	.	gene_id "MSTRG.131137"; transcript_id "MSTRG.131137.152"; exon_number "24";
chr3	StringTie	exon	48418449	48418542	1000	-	.	gene_id "MSTRG.131137"; transcript_id "MSTRG.131137.152"; exon_number "25";
chr3	StringTie	exon	48418917	48419039	1000	-	.	gene_id "MSTRG.131137"; transcript_id "MSTRG.131137.152"; exon_number "26";
chr3	StringTie	exon	48419244	48419366	1000	-	.	gene_id "MSTRG.131137"; transcript_id "MSTRG.131137.152"; exon_number "27";
chr3	StringTie	exon	48419577	48420257	1000	-	.	gene_id "MSTRG.131137"; transcript_id "MSTRG.131137.152"; exon_number "28";
chr3	StringTie	exon	48420665	48420773	1000	-	.	gene_id "MSTRG.131137"; transcript_id "MSTRG.131137.152"; exon_number "29";
chr3	StringTie	exon	48420848	48420956	1000	-	.	gene_id "MSTRG.131137"; transcript_id "MSTRG.131137.152"; exon_number "30";
chr3	StringTie	exon	48421228	48421384	1000	-	.	gene_id "MSTRG.131137"; transcript_id "MSTRG.131137.152"; exon_number "31";
chr3	StringTie	exon	48421674	48421806	1000	-	.	gene_id "MSTRG.131137"; transcript_id "MSTRG.131137.152"; exon_number "32";
chr3	StringTie	exon	48422105	48422205	1000	-	.	gene_id "MSTRG.131137"; transcript_id "MSTRG.131137.152"; exon_number "33";
chr3	StringTie	exon	48422331	48422459	1000	-	.	gene_id "MSTRG.131137"; transcript_id "MSTRG.131137.152"; exon_number "34";
chr3	StringTie	exon	48422765	48422947	1000	-	.	gene_id "MSTRG.131137"; transcript_id "MSTRG.131137.152"; exon_number "35";
chr3	StringTie	exon	48423505	48425333	1000	-	.	gene_id "MSTRG.131137"; transcript_id "MSTRG.131137.152"; exon_number "36";
chr3	StringTie	exon	48429253	48429493	1000	-	.	gene_id "MSTRG.131137"; transcript_id "MSTRG.131137.152"; exon_number "37";
chr3	StringTie	transcript	48401268	48430060	1000	-	.	gene_id "MSTRG.131137"; transcript_id "MSTRG.131137.153";
chr3	StringTie	exon	48401268	48404590	1000	-	.	gene_id "MSTRG.131137"; transcript_id "MSTRG.131137.153"; exon_number "1";
chr3	StringTie	exon	48405724	48405798	1000	-	.	gene_id "MSTRG.131137"; transcript_id "MSTRG.131137.153"; exon_number "2";
chr3	StringTie	exon	48406823	48406898	1000	-	.	gene_id "MSTRG.131137"; transcript_id "MSTRG.131137.153"; exon_number "3";
chr3	StringTie	exon	48407027	48407091	1000	-	.	gene_id "MSTRG.131137"; transcript_id "MSTRG.131137.153"; exon_number "4";
chr3	StringTie	exon	48409329	48409476	1000	-	.	gene_id "MSTRG.131137"; transcript_id "MSTRG.131137.153"; exon_number "5";
chr3	StringTie	exon	48409571	48409731	1000	-	.	gene_id "MSTRG.131137"; transcript_id "MSTRG.131137.153"; exon_number "6";
chr3	StringTie	exon	48409905	48410077	1000	-	.	gene_id "MSTRG.131137"; transcript_id "MSTRG.131137.153"; exon_number "7";
chr3	StringTie	exon	48410296	48410380	1000	-	.	gene_id "MSTRG.131137"; transcript_id "MSTRG.131137.153"; exon_number "8";
chr3	StringTie	exon	48410455	48410558	1000	-	.	gene_id "MSTRG.131137"; transcript_id "MSTRG.131137.153"; exon_number "9";
chr3	StringTie	exon	48410868	48411036	1000	-	.	gene_id "MSTRG.131137"; transcript_id "MSTRG.131137.153"; exon_number "10";
chr3	StringTie	exon	48411863	48412009	1000	-	.	gene_id "MSTRG.131137"; transcript_id "MSTRG.131137.153"; exon_number "11";
chr3	StringTie	exon	48412238	48412304	1000	-	.	gene_id "MSTRG.131137"; transcript_id "MSTRG.131137.153"; exon_number "12";
chr3	StringTie	exon	48412442	48412620	1000	-	.	gene_id "MSTRG.131137"; transcript_id "MSTRG.131137.153"; exon_number "13";
chr3	StringTie	exon	48412742	48412959	1000	-	.	gene_id "MSTRG.131137"; transcript_id "MSTRG.131137.153"; exon_number "14";
chr3	StringTie	exon	48413069	48413169	1000	-	.	gene_id "MSTRG.131137"; transcript_id "MSTRG.131137.153"; exon_number "15";
chr3	StringTie	exon	48413670	48413818	1000	-	.	gene_id "MSTRG.131137"; transcript_id "MSTRG.131137.153"; exon_number "16";
chr3	StringTie	exon	48413895	48414071	1000	-	.	gene_id "MSTRG.131137"; transcript_id "MSTRG.131137.153"; exon_number "17";
chr3	StringTie	exon	48414799	48415041	1000	-	.	gene_id "MSTRG.131137"; transcript_id "MSTRG.131137.153"; exon_number "18";
chr3	StringTie	exon	48415176	48415347	1000	-	.	gene_id "MSTRG.131137"; transcript_id "MSTRG.131137.153"; exon_number "19";
chr3	StringTie	exon	48415583	48415759	1000	-	.	gene_id "MSTRG.131137"; transcript_id "MSTRG.131137.153"; exon_number "20";
chr3	StringTie	exon	48416031	48416167	1000	-	.	gene_id "MSTRG.131137"; transcript_id "MSTRG.131137.153"; exon_number "21";
chr3	StringTie	exon	48416346	48416451	1000	-	.	gene_id "MSTRG.131137"; transcript_id "MSTRG.131137.153"; exon_number "22";
chr3	StringTie	exon	48417911	48418062	1000	-	.	gene_id "MSTRG.131137"; transcript_id "MSTRG.131137.153"; exon_number "23";
chr3	StringTie	exon	48418191	48418363	1000	-	.	gene_id "MSTRG.131137"; transcript_id "MSTRG.131137.153"; exon_number "24";
chr3	StringTie	exon	48418449	48418542	1000	-	.	gene_id "MSTRG.131137"; transcript_id "MSTRG.131137.153"; exon_number "25";
chr3	StringTie	exon	48418917	48419039	1000	-	.	gene_id "MSTRG.131137"; transcript_id "MSTRG.131137.153"; exon_number "26";
chr3	StringTie	exon	48419244	48419366	1000	-	.	gene_id "MSTRG.131137"; transcript_id "MSTRG.131137.153"; exon_number "27";
chr3	StringTie	exon	48419675	48420257	1000	-	.	gene_id "MSTRG.131137"; transcript_id "MSTRG.131137.153"; exon_number "28";
chr3	StringTie	exon	48420665	48420773	1000	-	.	gene_id "MSTRG.131137"; transcript_id "MSTRG.131137.153"; exon_number "29";
chr3	StringTie	exon	48420848	48420956	1000	-	.	gene_id "MSTRG.131137"; transcript_id "MSTRG.131137.153"; exon_number "30";
chr3	StringTie	exon	48421228	48421384	1000	-	.	gene_id "MSTRG.131137"; transcript_id "MSTRG.131137.153"; exon_number "31";
chr3	StringTie	exon	48421674	48421806	1000	-	.	gene_id "MSTRG.131137"; transcript_id "MSTRG.131137.153"; exon_number "32";
chr3	StringTie	exon	48422105	48422205	1000	-	.	gene_id "MSTRG.131137"; transcript_id "MSTRG.131137.153"; exon_number "33";
chr3	StringTie	exon	48422331	48422459	1000	-	.	gene_id "MSTRG.131137"; transcript_id "MSTRG.131137.153"; exon_number "34";
chr3	StringTie	exon	48422765	48422947	1000	-	.	gene_id "MSTRG.131137"; transcript_id "MSTRG.131137.153"; exon_number "35";
chr3	StringTie	exon	48423505	48424617	1000	-	.	gene_id "MSTRG.131137"; transcript_id "MSTRG.131137.153"; exon_number "36";
chr3	StringTie	exon	48425281	48425333	1000	-	.	gene_id "MSTRG.131137"; transcript_id "MSTRG.131137.153"; exon_number "37";
chr3	StringTie	exon	48429972	48430060	1000	-	.	gene_id "MSTRG.131137"; transcript_id "MSTRG.131137.153"; exon_number "38";
chr3	StringTie	transcript	48401268	48430688	1000	-	.	gene_id "MSTRG.131137"; transcript_id "MSTRG.131137.154";
chr3	StringTie	exon	48401268	48401769	1000	-	.	gene_id "MSTRG.131137"; transcript_id "MSTRG.131137.154"; exon_number "1";
chr3	StringTie	exon	48401860	48404590	1000	-	.	gene_id "MSTRG.131137"; transcript_id "MSTRG.131137.154"; exon_number "2";
chr3	StringTie	exon	48405724	48405798	1000	-	.	gene_id "MSTRG.131137"; transcript_id "MSTRG.131137.154"; exon_number "3";
chr3	StringTie	exon	48406823	48406898	1000	-	.	gene_id "MSTRG.131137"; transcript_id "MSTRG.131137.154"; exon_number "4";
chr3	StringTie	exon	48407027	48407091	1000	-	.	gene_id "MSTRG.131137"; transcript_id "MSTRG.131137.154"; exon_number "5";
chr3	StringTie	exon	48409329	48409476	1000	-	.	gene_id "MSTRG.131137"; transcript_id "MSTRG.131137.154"; exon_number "6";
chr3	StringTie	exon	48409571	48409731	1000	-	.	gene_id "MSTRG.131137"; transcript_id "MSTRG.131137.154"; exon_number "7";
chr3	StringTie	exon	48409905	48410077	1000	-	.	gene_id "MSTRG.131137"; transcript_id "MSTRG.131137.154"; exon_number "8";
chr3	StringTie	exon	48410296	48410380	1000	-	.	gene_id "MSTRG.131137"; transcript_id "MSTRG.131137.154"; exon_number "9";
chr3	StringTie	exon	48410455	48410558	1000	-	.	gene_id "MSTRG.131137"; transcript_id "MSTRG.131137.154"; exon_number "10";
chr3	StringTie	exon	48410868	48411036	1000	-	.	gene_id "MSTRG.131137"; transcript_id "MSTRG.131137.154"; exon_number "11";
chr3	StringTie	exon	48411863	48412009	1000	-	.	gene_id "MSTRG.131137"; transcript_id "MSTRG.131137.154"; exon_number "12";
chr3	StringTie	exon	48412238	48412304	1000	-	.	gene_id "MSTRG.131137"; transcript_id "MSTRG.131137.154"; exon_number "13";
chr3	StringTie	exon	48412442	48412620	1000	-	.	gene_id "MSTRG.131137"; transcript_id "MSTRG.131137.154"; exon_number "14";
chr3	StringTie	exon	48412742	48412959	1000	-	.	gene_id "MSTRG.131137"; transcript_id "MSTRG.131137.154"; exon_number "15";
chr3	StringTie	exon	48413069	48413169	1000	-	.	gene_id "MSTRG.131137"; transcript_id "MSTRG.131137.154"; exon_number "16";
chr3	StringTie	exon	48413670	48413818	1000	-	.	gene_id "MSTRG.131137"; transcript_id "MSTRG.131137.154"; exon_number "17";
chr3	StringTie	exon	48413895	48414071	1000	-	.	gene_id "MSTRG.131137"; transcript_id "MSTRG.131137.154"; exon_number "18";
chr3	StringTie	exon	48414799	48415041	1000	-	.	gene_id "MSTRG.131137"; transcript_id "MSTRG.131137.154"; exon_number "19";
chr3	StringTie	exon	48415176	48415347	1000	-	.	gene_id "MSTRG.131137"; transcript_id "MSTRG.131137.154"; exon_number "20";
chr3	StringTie	exon	48415583	48415759	1000	-	.	gene_id "MSTRG.131137"; transcript_id "MSTRG.131137.154"; exon_number "21";
chr3	StringTie	exon	48416031	48416167	1000	-	.	gene_id "MSTRG.131137"; transcript_id "MSTRG.131137.154"; exon_number "22";
chr3	StringTie	exon	48416346	48416451	1000	-	.	gene_id "MSTRG.131137"; transcript_id "MSTRG.131137.154"; exon_number "23";
chr3	StringTie	exon	48417911	48418062	1000	-	.	gene_id "MSTRG.131137"; transcript_id "MSTRG.131137.154"; exon_number "24";
chr3	StringTie	exon	48418191	48418363	1000	-	.	gene_id "MSTRG.131137"; transcript_id "MSTRG.131137.154"; exon_number "25";
chr3	StringTie	exon	48418449	48418542	1000	-	.	gene_id "MSTRG.131137"; transcript_id "MSTRG.131137.154"; exon_number "26";
chr3	StringTie	exon	48418917	48419039	1000	-	.	gene_id "MSTRG.131137"; transcript_id "MSTRG.131137.154"; exon_number "27";
chr3	StringTie	exon	48419244	48419366	1000	-	.	gene_id "MSTRG.131137"; transcript_id "MSTRG.131137.154"; exon_number "28";
chr3	StringTie	exon	48419675	48420257	1000	-	.	gene_id "MSTRG.131137"; transcript_id "MSTRG.131137.154"; exon_number "29";
chr3	StringTie	exon	48420665	48420773	1000	-	.	gene_id "MSTRG.131137"; transcript_id "MSTRG.131137.154"; exon_number "30";
chr3	StringTie	exon	48420848	48420956	1000	-	.	gene_id "MSTRG.131137"; transcript_id "MSTRG.131137.154"; exon_number "31";
chr3	StringTie	exon	48421228	48421384	1000	-	.	gene_id "MSTRG.131137"; transcript_id "MSTRG.131137.154"; exon_number "32";
chr3	StringTie	exon	48421674	48421806	1000	-	.	gene_id "MSTRG.131137"; transcript_id "MSTRG.131137.154"; exon_number "33";
chr3	StringTie	exon	48422105	48422205	1000	-	.	gene_id "MSTRG.131137"; transcript_id "MSTRG.131137.154"; exon_number "34";
chr3	StringTie	exon	48422331	48422459	1000	-	.	gene_id "MSTRG.131137"; transcript_id "MSTRG.131137.154"; exon_number "35";
chr3	StringTie	exon	48422765	48422947	1000	-	.	gene_id "MSTRG.131137"; transcript_id "MSTRG.131137.154"; exon_number "36";
chr3	StringTie	exon	48423505	48425333	1000	-	.	gene_id "MSTRG.131137"; transcript_id "MSTRG.131137.154"; exon_number "37";
chr3	StringTie	exon	48430008	48430688	1000	-	.	gene_id "MSTRG.131137"; transcript_id "MSTRG.131137.154"; exon_number "38";
chr3	StringTie	transcript	48401268	48430050	1000	-	.	gene_id "MSTRG.131137"; transcript_id "MSTRG.131137.155";
chr3	StringTie	exon	48401268	48401769	1000	-	.	gene_id "MSTRG.131137"; transcript_id "MSTRG.131137.155"; exon_number "1";
chr3	StringTie	exon	48401860	48403415	1000	-	.	gene_id "MSTRG.131137"; transcript_id "MSTRG.131137.155"; exon_number "2";
chr3	StringTie	exon	48403788	48404590	1000	-	.	gene_id "MSTRG.131137"; transcript_id "MSTRG.131137.155"; exon_number "3";
chr3	StringTie	exon	48405724	48405798	1000	-	.	gene_id "MSTRG.131137"; transcript_id "MSTRG.131137.155"; exon_number "4";
chr3	StringTie	exon	48406823	48406898	1000	-	.	gene_id "MSTRG.131137"; transcript_id "MSTRG.131137.155"; exon_number "5";
chr3	StringTie	exon	48407027	48407091	1000	-	.	gene_id "MSTRG.131137"; transcript_id "MSTRG.131137.155"; exon_number "6";
chr3	StringTie	exon	48409329	48409476	1000	-	.	gene_id "MSTRG.131137"; transcript_id "MSTRG.131137.155"; exon_number "7";
chr3	StringTie	exon	48409571	48409731	1000	-	.	gene_id "MSTRG.131137"; transcript_id "MSTRG.131137.155"; exon_number "8";
chr3	StringTie	exon	48409905	48410077	1000	-	.	gene_id "MSTRG.131137"; transcript_id "MSTRG.131137.155"; exon_number "9";
chr3	StringTie	exon	48410296	48410380	1000	-	.	gene_id "MSTRG.131137"; transcript_id "MSTRG.131137.155"; exon_number "10";
chr3	StringTie	exon	48410455	48410558	1000	-	.	gene_id "MSTRG.131137"; transcript_id "MSTRG.131137.155"; exon_number "11";
chr3	StringTie	exon	48410868	48411036	1000	-	.	gene_id "MSTRG.131137"; transcript_id "MSTRG.131137.155"; exon_number "12";
chr3	StringTie	exon	48411863	48412009	1000	-	.	gene_id "MSTRG.131137"; transcript_id "MSTRG.131137.155"; exon_number "13";
chr3	StringTie	exon	48412238	48412304	1000	-	.	gene_id "MSTRG.131137"; transcript_id "MSTRG.131137.155"; exon_number "14";
chr3	StringTie	exon	48412442	48412620	1000	-	.	gene_id "MSTRG.131137"; transcript_id "MSTRG.131137.155"; exon_number "15";
chr3	StringTie	exon	48412742	48412959	1000	-	.	gene_id "MSTRG.131137"; transcript_id "MSTRG.131137.155"; exon_number "16";
chr3	StringTie	exon	48413069	48413169	1000	-	.	gene_id "MSTRG.131137"; transcript_id "MSTRG.131137.155"; exon_number "17";
chr3	StringTie	exon	48413670	48413818	1000	-	.	gene_id "MSTRG.131137"; transcript_id "MSTRG.131137.155"; exon_number "18";
chr3	StringTie	exon	48413895	48414071	1000	-	.	gene_id "MSTRG.131137"; transcript_id "MSTRG.131137.155"; exon_number "19";
chr3	StringTie	exon	48414799	48415041	1000	-	.	gene_id "MSTRG.131137"; transcript_id "MSTRG.131137.155"; exon_number "20";
chr3	StringTie	exon	48415176	48415347	1000	-	.	gene_id "MSTRG.131137"; transcript_id "MSTRG.131137.155"; exon_number "21";
chr3	StringTie	exon	48415583	48415759	1000	-	.	gene_id "MSTRG.131137"; transcript_id "MSTRG.131137.155"; exon_number "22";
chr3	StringTie	exon	48416031	48416167	1000	-	.	gene_id "MSTRG.131137"; transcript_id "MSTRG.131137.155"; exon_number "23";
chr3	StringTie	exon	48416346	48416451	1000	-	.	gene_id "MSTRG.131137"; transcript_id "MSTRG.131137.155"; exon_number "24";
chr3	StringTie	exon	48417911	48418062	1000	-	.	gene_id "MSTRG.131137"; transcript_id "MSTRG.131137.155"; exon_number "25";
chr3	StringTie	exon	48418191	48418363	1000	-	.	gene_id "MSTRG.131137"; transcript_id "MSTRG.131137.155"; exon_number "26";
chr3	StringTie	exon	48418449	48418542	1000	-	.	gene_id "MSTRG.131137"; transcript_id "MSTRG.131137.155"; exon_number "27";
chr3	StringTie	exon	48418917	48419039	1000	-	.	gene_id "MSTRG.131137"; transcript_id "MSTRG.131137.155"; exon_number "28";
chr3	StringTie	exon	48419244	48419366	1000	-	.	gene_id "MSTRG.131137"; transcript_id "MSTRG.131137.155"; exon_number "29";
chr3	StringTie	exon	48419675	48420257	1000	-	.	gene_id "MSTRG.131137"; transcript_id "MSTRG.131137.155"; exon_number "30";
chr3	StringTie	exon	48420665	48420773	1000	-	.	gene_id "MSTRG.131137"; transcript_id "MSTRG.131137.155"; exon_number "31";
chr3	StringTie	exon	48420848	48420956	1000	-	.	gene_id "MSTRG.131137"; transcript_id "MSTRG.131137.155"; exon_number "32";
chr3	StringTie	exon	48421228	48421384	1000	-	.	gene_id "MSTRG.131137"; transcript_id "MSTRG.131137.155"; exon_number "33";
chr3	StringTie	exon	48421674	48421806	1000	-	.	gene_id "MSTRG.131137"; transcript_id "MSTRG.131137.155"; exon_number "34";
chr3	StringTie	exon	48422105	48422205	1000	-	.	gene_id "MSTRG.131137"; transcript_id "MSTRG.131137.155"; exon_number "35";
chr3	StringTie	exon	48422331	48422459	1000	-	.	gene_id "MSTRG.131137"; transcript_id "MSTRG.131137.155"; exon_number "36";
chr3	StringTie	exon	48422765	48422947	1000	-	.	gene_id "MSTRG.131137"; transcript_id "MSTRG.131137.155"; exon_number "37";
chr3	StringTie	exon	48423505	48425333	1000	-	.	gene_id "MSTRG.131137"; transcript_id "MSTRG.131137.155"; exon_number "38";
chr3	StringTie	exon	48430008	48430050	1000	-	.	gene_id "MSTRG.131137"; transcript_id "MSTRG.131137.155"; exon_number "39";
chr3	StringTie	transcript	48401268	48430071	1000	-	.	gene_id "MSTRG.131137"; transcript_id "MSTRG.131137.156";
chr3	StringTie	exon	48401268	48404590	1000	-	.	gene_id "MSTRG.131137"; transcript_id "MSTRG.131137.156"; exon_number "1";
chr3	StringTie	exon	48405724	48405798	1000	-	.	gene_id "MSTRG.131137"; transcript_id "MSTRG.131137.156"; exon_number "2";
chr3	StringTie	exon	48406568	48406740	1000	-	.	gene_id "MSTRG.131137"; transcript_id "MSTRG.131137.156"; exon_number "3";
chr3	StringTie	exon	48406823	48406898	1000	-	.	gene_id "MSTRG.131137"; transcript_id "MSTRG.131137.156"; exon_number "4";
chr3	StringTie	exon	48407027	48407091	1000	-	.	gene_id "MSTRG.131137"; transcript_id "MSTRG.131137.156"; exon_number "5";
chr3	StringTie	exon	48409329	48409476	1000	-	.	gene_id "MSTRG.131137"; transcript_id "MSTRG.131137.156"; exon_number "6";
chr3	StringTie	exon	48409571	48409731	1000	-	.	gene_id "MSTRG.131137"; transcript_id "MSTRG.131137.156"; exon_number "7";
chr3	StringTie	exon	48409905	48410077	1000	-	.	gene_id "MSTRG.131137"; transcript_id "MSTRG.131137.156"; exon_number "8";
chr3	StringTie	exon	48410296	48410380	1000	-	.	gene_id "MSTRG.131137"; transcript_id "MSTRG.131137.156"; exon_number "9";
chr3	StringTie	exon	48410455	48410558	1000	-	.	gene_id "MSTRG.131137"; transcript_id "MSTRG.131137.156"; exon_number "10";
chr3	StringTie	exon	48410868	48411036	1000	-	.	gene_id "MSTRG.131137"; transcript_id "MSTRG.131137.156"; exon_number "11";
chr3	StringTie	exon	48411863	48412009	1000	-	.	gene_id "MSTRG.131137"; transcript_id "MSTRG.131137.156"; exon_number "12";
chr3	StringTie	exon	48412238	48412304	1000	-	.	gene_id "MSTRG.131137"; transcript_id "MSTRG.131137.156"; exon_number "13";
chr3	StringTie	exon	48412442	48412620	1000	-	.	gene_id "MSTRG.131137"; transcript_id "MSTRG.131137.156"; exon_number "14";
chr3	StringTie	exon	48412742	48412959	1000	-	.	gene_id "MSTRG.131137"; transcript_id "MSTRG.131137.156"; exon_number "15";
chr3	StringTie	exon	48413069	48413169	1000	-	.	gene_id "MSTRG.131137"; transcript_id "MSTRG.131137.156"; exon_number "16";
chr3	StringTie	exon	48413670	48413818	1000	-	.	gene_id "MSTRG.131137"; transcript_id "MSTRG.131137.156"; exon_number "17";
chr3	StringTie	exon	48413895	48414071	1000	-	.	gene_id "MSTRG.131137"; transcript_id "MSTRG.131137.156"; exon_number "18";
chr3	StringTie	exon	48414799	48415041	1000	-	.	gene_id "MSTRG.131137"; transcript_id "MSTRG.131137.156"; exon_number "19";
chr3	StringTie	exon	48415176	48415347	1000	-	.	gene_id "MSTRG.131137"; transcript_id "MSTRG.131137.156"; exon_number "20";
chr3	StringTie	exon	48415583	48415759	1000	-	.	gene_id "MSTRG.131137"; transcript_id "MSTRG.131137.156"; exon_number "21";
chr3	StringTie	exon	48416031	48416167	1000	-	.	gene_id "MSTRG.131137"; transcript_id "MSTRG.131137.156"; exon_number "22";
chr3	StringTie	exon	48416346	48416451	1000	-	.	gene_id "MSTRG.131137"; transcript_id "MSTRG.131137.156"; exon_number "23";
chr3	StringTie	exon	48417911	48418062	1000	-	.	gene_id "MSTRG.131137"; transcript_id "MSTRG.131137.156"; exon_number "24";
chr3	StringTie	exon	48418191	48418363	1000	-	.	gene_id "MSTRG.131137"; transcript_id "MSTRG.131137.156"; exon_number "25";
chr3	StringTie	exon	48418449	48418542	1000	-	.	gene_id "MSTRG.131137"; transcript_id "MSTRG.131137.156"; exon_number "26";
chr3	StringTie	exon	48418917	48419039	1000	-	.	gene_id "MSTRG.131137"; transcript_id "MSTRG.131137.156"; exon_number "27";
chr3	StringTie	exon	48419244	48419366	1000	-	.	gene_id "MSTRG.131137"; transcript_id "MSTRG.131137.156"; exon_number "28";
chr3	StringTie	exon	48419577	48420257	1000	-	.	gene_id "MSTRG.131137"; transcript_id "MSTRG.131137.156"; exon_number "29";
chr3	StringTie	exon	48420665	48420773	1000	-	.	gene_id "MSTRG.131137"; transcript_id "MSTRG.131137.156"; exon_number "30";
chr3	StringTie	exon	48420848	48420956	1000	-	.	gene_id "MSTRG.131137"; transcript_id "MSTRG.131137.156"; exon_number "31";
chr3	StringTie	exon	48421228	48421384	1000	-	.	gene_id "MSTRG.131137"; transcript_id "MSTRG.131137.156"; exon_number "32";
chr3	StringTie	exon	48421674	48421806	1000	-	.	gene_id "MSTRG.131137"; transcript_id "MSTRG.131137.156"; exon_number "33";
chr3	StringTie	exon	48422105	48422205	1000	-	.	gene_id "MSTRG.131137"; transcript_id "MSTRG.131137.156"; exon_number "34";
chr3	StringTie	exon	48422331	48422459	1000	-	.	gene_id "MSTRG.131137"; transcript_id "MSTRG.131137.156"; exon_number "35";
chr3	StringTie	exon	48422765	48422947	1000	-	.	gene_id "MSTRG.131137"; transcript_id "MSTRG.131137.156"; exon_number "36";
chr3	StringTie	exon	48423505	48424617	1000	-	.	gene_id "MSTRG.131137"; transcript_id "MSTRG.131137.156"; exon_number "37";
chr3	StringTie	exon	48425281	48425333	1000	-	.	gene_id "MSTRG.131137"; transcript_id "MSTRG.131137.156"; exon_number "38";
chr3	StringTie	exon	48429753	48430071	1000	-	.	gene_id "MSTRG.131137"; transcript_id "MSTRG.131137.156"; exon_number "39";
chr3	StringTie	transcript	48401268	48430269	1000	-	.	gene_id "MSTRG.131137"; transcript_id "MSTRG.131137.157";
chr3	StringTie	exon	48401268	48401769	1000	-	.	gene_id "MSTRG.131137"; transcript_id "MSTRG.131137.157"; exon_number "1";
chr3	StringTie	exon	48403337	48403415	1000	-	.	gene_id "MSTRG.131137"; transcript_id "MSTRG.131137.157"; exon_number "2";
chr3	StringTie	exon	48403788	48404590	1000	-	.	gene_id "MSTRG.131137"; transcript_id "MSTRG.131137.157"; exon_number "3";
chr3	StringTie	exon	48405724	48405798	1000	-	.	gene_id "MSTRG.131137"; transcript_id "MSTRG.131137.157"; exon_number "4";
chr3	StringTie	exon	48406823	48406898	1000	-	.	gene_id "MSTRG.131137"; transcript_id "MSTRG.131137.157"; exon_number "5";
chr3	StringTie	exon	48407027	48407091	1000	-	.	gene_id "MSTRG.131137"; transcript_id "MSTRG.131137.157"; exon_number "6";
chr3	StringTie	exon	48409329	48409476	1000	-	.	gene_id "MSTRG.131137"; transcript_id "MSTRG.131137.157"; exon_number "7";
chr3	StringTie	exon	48409571	48409731	1000	-	.	gene_id "MSTRG.131137"; transcript_id "MSTRG.131137.157"; exon_number "8";
chr3	StringTie	exon	48409905	48410077	1000	-	.	gene_id "MSTRG.131137"; transcript_id "MSTRG.131137.157"; exon_number "9";
chr3	StringTie	exon	48410296	48410380	1000	-	.	gene_id "MSTRG.131137"; transcript_id "MSTRG.131137.157"; exon_number "10";
chr3	StringTie	exon	48410455	48410558	1000	-	.	gene_id "MSTRG.131137"; transcript_id "MSTRG.131137.157"; exon_number "11";
chr3	StringTie	exon	48410868	48411036	1000	-	.	gene_id "MSTRG.131137"; transcript_id "MSTRG.131137.157"; exon_number "12";
chr3	StringTie	exon	48411863	48412009	1000	-	.	gene_id "MSTRG.131137"; transcript_id "MSTRG.131137.157"; exon_number "13";
chr3	StringTie	exon	48412238	48412304	1000	-	.	gene_id "MSTRG.131137"; transcript_id "MSTRG.131137.157"; exon_number "14";
chr3	StringTie	exon	48412442	48412620	1000	-	.	gene_id "MSTRG.131137"; transcript_id "MSTRG.131137.157"; exon_number "15";
chr3	StringTie	exon	48412742	48412959	1000	-	.	gene_id "MSTRG.131137"; transcript_id "MSTRG.131137.157"; exon_number "16";
chr3	StringTie	exon	48413069	48413169	1000	-	.	gene_id "MSTRG.131137"; transcript_id "MSTRG.131137.157"; exon_number "17";
chr3	StringTie	exon	48413670	48413818	1000	-	.	gene_id "MSTRG.131137"; transcript_id "MSTRG.131137.157"; exon_number "18";
chr3	StringTie	exon	48413895	48414071	1000	-	.	gene_id "MSTRG.131137"; transcript_id "MSTRG.131137.157"; exon_number "19";
chr3	StringTie	exon	48414799	48415041	1000	-	.	gene_id "MSTRG.131137"; transcript_id "MSTRG.131137.157"; exon_number "20";
chr3	StringTie	exon	48415176	48415347	1000	-	.	gene_id "MSTRG.131137"; transcript_id "MSTRG.131137.157"; exon_number "21";
chr3	StringTie	exon	48415583	48415759	1000	-	.	gene_id "MSTRG.131137"; transcript_id "MSTRG.131137.157"; exon_number "22";
chr3	StringTie	exon	48416031	48416167	1000	-	.	gene_id "MSTRG.131137"; transcript_id "MSTRG.131137.157"; exon_number "23";
chr3	StringTie	exon	48416346	48416451	1000	-	.	gene_id "MSTRG.131137"; transcript_id "MSTRG.131137.157"; exon_number "24";
chr3	StringTie	exon	48417911	48418062	1000	-	.	gene_id "MSTRG.131137"; transcript_id "MSTRG.131137.157"; exon_number "25";
chr3	StringTie	exon	48418191	48418363	1000	-	.	gene_id "MSTRG.131137"; transcript_id "MSTRG.131137.157"; exon_number "26";
chr3	StringTie	exon	48418449	48418542	1000	-	.	gene_id "MSTRG.131137"; transcript_id "MSTRG.131137.157"; exon_number "27";
chr3	StringTie	exon	48418917	48419039	1000	-	.	gene_id "MSTRG.131137"; transcript_id "MSTRG.131137.157"; exon_number "28";
chr3	StringTie	exon	48419244	48419366	1000	-	.	gene_id "MSTRG.131137"; transcript_id "MSTRG.131137.157"; exon_number "29";
chr3	StringTie	exon	48419577	48419674	1000	-	.	gene_id "MSTRG.131137"; transcript_id "MSTRG.131137.157"; exon_number "30";
chr3	StringTie	exon	48420665	48420773	1000	-	.	gene_id "MSTRG.131137"; transcript_id "MSTRG.131137.157"; exon_number "31";
chr3	StringTie	exon	48420848	48420956	1000	-	.	gene_id "MSTRG.131137"; transcript_id "MSTRG.131137.157"; exon_number "32";
chr3	StringTie	exon	48421228	48421384	1000	-	.	gene_id "MSTRG.131137"; transcript_id "MSTRG.131137.157"; exon_number "33";
chr3	StringTie	exon	48421674	48421806	1000	-	.	gene_id "MSTRG.131137"; transcript_id "MSTRG.131137.157"; exon_number "34";
chr3	StringTie	exon	48422105	48422205	1000	-	.	gene_id "MSTRG.131137"; transcript_id "MSTRG.131137.157"; exon_number "35";
chr3	StringTie	exon	48422331	48422459	1000	-	.	gene_id "MSTRG.131137"; transcript_id "MSTRG.131137.157"; exon_number "36";
chr3	StringTie	exon	48422765	48422947	1000	-	.	gene_id "MSTRG.131137"; transcript_id "MSTRG.131137.157"; exon_number "37";
chr3	StringTie	exon	48423505	48424617	1000	-	.	gene_id "MSTRG.131137"; transcript_id "MSTRG.131137.157"; exon_number "38";
chr3	StringTie	exon	48425281	48425333	1000	-	.	gene_id "MSTRG.131137"; transcript_id "MSTRG.131137.157"; exon_number "39";
chr3	StringTie	exon	48430123	48430269	1000	-	.	gene_id "MSTRG.131137"; transcript_id "MSTRG.131137.157"; exon_number "40";
chr3	StringTie	transcript	48401268	48430068	1000	-	.	gene_id "MSTRG.131137"; transcript_id "MSTRG.131137.158";
chr3	StringTie	exon	48401268	48401769	1000	-	.	gene_id "MSTRG.131137"; transcript_id "MSTRG.131137.158"; exon_number "1";
chr3	StringTie	exon	48403337	48403415	1000	-	.	gene_id "MSTRG.131137"; transcript_id "MSTRG.131137.158"; exon_number "2";
chr3	StringTie	exon	48403788	48404590	1000	-	.	gene_id "MSTRG.131137"; transcript_id "MSTRG.131137.158"; exon_number "3";
chr3	StringTie	exon	48405724	48405798	1000	-	.	gene_id "MSTRG.131137"; transcript_id "MSTRG.131137.158"; exon_number "4";
chr3	StringTie	exon	48406823	48406898	1000	-	.	gene_id "MSTRG.131137"; transcript_id "MSTRG.131137.158"; exon_number "5";
chr3	StringTie	exon	48407027	48407091	1000	-	.	gene_id "MSTRG.131137"; transcript_id "MSTRG.131137.158"; exon_number "6";
chr3	StringTie	exon	48409329	48409476	1000	-	.	gene_id "MSTRG.131137"; transcript_id "MSTRG.131137.158"; exon_number "7";
chr3	StringTie	exon	48409571	48409731	1000	-	.	gene_id "MSTRG.131137"; transcript_id "MSTRG.131137.158"; exon_number "8";
chr3	StringTie	exon	48409905	48410077	1000	-	.	gene_id "MSTRG.131137"; transcript_id "MSTRG.131137.158"; exon_number "9";
chr3	StringTie	exon	48410296	48410380	1000	-	.	gene_id "MSTRG.131137"; transcript_id "MSTRG.131137.158"; exon_number "10";
chr3	StringTie	exon	48410455	48410558	1000	-	.	gene_id "MSTRG.131137"; transcript_id "MSTRG.131137.158"; exon_number "11";
chr3	StringTie	exon	48410868	48411036	1000	-	.	gene_id "MSTRG.131137"; transcript_id "MSTRG.131137.158"; exon_number "12";
chr3	StringTie	exon	48411863	48412009	1000	-	.	gene_id "MSTRG.131137"; transcript_id "MSTRG.131137.158"; exon_number "13";
chr3	StringTie	exon	48412238	48412304	1000	-	.	gene_id "MSTRG.131137"; transcript_id "MSTRG.131137.158"; exon_number "14";
chr3	StringTie	exon	48412442	48412620	1000	-	.	gene_id "MSTRG.131137"; transcript_id "MSTRG.131137.158"; exon_number "15";
chr3	StringTie	exon	48412742	48412959	1000	-	.	gene_id "MSTRG.131137"; transcript_id "MSTRG.131137.158"; exon_number "16";
chr3	StringTie	exon	48413069	48413169	1000	-	.	gene_id "MSTRG.131137"; transcript_id "MSTRG.131137.158"; exon_number "17";
chr3	StringTie	exon	48413670	48413818	1000	-	.	gene_id "MSTRG.131137"; transcript_id "MSTRG.131137.158"; exon_number "18";
chr3	StringTie	exon	48413895	48414071	1000	-	.	gene_id "MSTRG.131137"; transcript_id "MSTRG.131137.158"; exon_number "19";
chr3	StringTie	exon	48414799	48415041	1000	-	.	gene_id "MSTRG.131137"; transcript_id "MSTRG.131137.158"; exon_number "20";
chr3	StringTie	exon	48415176	48415347	1000	-	.	gene_id "MSTRG.131137"; transcript_id "MSTRG.131137.158"; exon_number "21";
chr3	StringTie	exon	48415583	48415759	1000	-	.	gene_id "MSTRG.131137"; transcript_id "MSTRG.131137.158"; exon_number "22";
chr3	StringTie	exon	48416031	48416167	1000	-	.	gene_id "MSTRG.131137"; transcript_id "MSTRG.131137.158"; exon_number "23";
chr3	StringTie	exon	48416346	48416451	1000	-	.	gene_id "MSTRG.131137"; transcript_id "MSTRG.131137.158"; exon_number "24";
chr3	StringTie	exon	48417911	48418062	1000	-	.	gene_id "MSTRG.131137"; transcript_id "MSTRG.131137.158"; exon_number "25";
chr3	StringTie	exon	48418191	48418363	1000	-	.	gene_id "MSTRG.131137"; transcript_id "MSTRG.131137.158"; exon_number "26";
chr3	StringTie	exon	48418449	48418542	1000	-	.	gene_id "MSTRG.131137"; transcript_id "MSTRG.131137.158"; exon_number "27";
chr3	StringTie	exon	48418917	48419039	1000	-	.	gene_id "MSTRG.131137"; transcript_id "MSTRG.131137.158"; exon_number "28";
chr3	StringTie	exon	48419244	48419366	1000	-	.	gene_id "MSTRG.131137"; transcript_id "MSTRG.131137.158"; exon_number "29";
chr3	StringTie	exon	48419577	48420257	1000	-	.	gene_id "MSTRG.131137"; transcript_id "MSTRG.131137.158"; exon_number "30";
chr3	StringTie	exon	48420665	48420773	1000	-	.	gene_id "MSTRG.131137"; transcript_id "MSTRG.131137.158"; exon_number "31";
chr3	StringTie	exon	48420848	48420956	1000	-	.	gene_id "MSTRG.131137"; transcript_id "MSTRG.131137.158"; exon_number "32";
chr3	StringTie	exon	48421224	48421384	1000	-	.	gene_id "MSTRG.131137"; transcript_id "MSTRG.131137.158"; exon_number "33";
chr3	StringTie	exon	48421674	48421806	1000	-	.	gene_id "MSTRG.131137"; transcript_id "MSTRG.131137.158"; exon_number "34";
chr3	StringTie	exon	48422105	48422205	1000	-	.	gene_id "MSTRG.131137"; transcript_id "MSTRG.131137.158"; exon_number "35";
chr3	StringTie	exon	48422331	48422459	1000	-	.	gene_id "MSTRG.131137"; transcript_id "MSTRG.131137.158"; exon_number "36";
chr3	StringTie	exon	48422765	48422947	1000	-	.	gene_id "MSTRG.131137"; transcript_id "MSTRG.131137.158"; exon_number "37";
chr3	StringTie	exon	48423505	48424617	1000	-	.	gene_id "MSTRG.131137"; transcript_id "MSTRG.131137.158"; exon_number "38";
chr3	StringTie	exon	48425281	48425333	1000	-	.	gene_id "MSTRG.131137"; transcript_id "MSTRG.131137.158"; exon_number "39";
chr3	StringTie	exon	48430008	48430068	1000	-	.	gene_id "MSTRG.131137"; transcript_id "MSTRG.131137.158"; exon_number "40";
chr3	StringTie	transcript	48401268	48430410	1000	-	.	gene_id "MSTRG.131137"; transcript_id "MSTRG.131137.159";
chr3	StringTie	exon	48401268	48401769	1000	-	.	gene_id "MSTRG.131137"; transcript_id "MSTRG.131137.159"; exon_number "1";
chr3	StringTie	exon	48403337	48403415	1000	-	.	gene_id "MSTRG.131137"; transcript_id "MSTRG.131137.159"; exon_number "2";
chr3	StringTie	exon	48403788	48404590	1000	-	.	gene_id "MSTRG.131137"; transcript_id "MSTRG.131137.159"; exon_number "3";
chr3	StringTie	exon	48405724	48405798	1000	-	.	gene_id "MSTRG.131137"; transcript_id "MSTRG.131137.159"; exon_number "4";
chr3	StringTie	exon	48406568	48406740	1000	-	.	gene_id "MSTRG.131137"; transcript_id "MSTRG.131137.159"; exon_number "5";
chr3	StringTie	exon	48406823	48406898	1000	-	.	gene_id "MSTRG.131137"; transcript_id "MSTRG.131137.159"; exon_number "6";
chr3	StringTie	exon	48407027	48407091	1000	-	.	gene_id "MSTRG.131137"; transcript_id "MSTRG.131137.159"; exon_number "7";
chr3	StringTie	exon	48409329	48409476	1000	-	.	gene_id "MSTRG.131137"; transcript_id "MSTRG.131137.159"; exon_number "8";
chr3	StringTie	exon	48409571	48409731	1000	-	.	gene_id "MSTRG.131137"; transcript_id "MSTRG.131137.159"; exon_number "9";
chr3	StringTie	exon	48409905	48410077	1000	-	.	gene_id "MSTRG.131137"; transcript_id "MSTRG.131137.159"; exon_number "10";
chr3	StringTie	exon	48410296	48410380	1000	-	.	gene_id "MSTRG.131137"; transcript_id "MSTRG.131137.159"; exon_number "11";
chr3	StringTie	exon	48410455	48410558	1000	-	.	gene_id "MSTRG.131137"; transcript_id "MSTRG.131137.159"; exon_number "12";
chr3	StringTie	exon	48410868	48411036	1000	-	.	gene_id "MSTRG.131137"; transcript_id "MSTRG.131137.159"; exon_number "13";
chr3	StringTie	exon	48411863	48412009	1000	-	.	gene_id "MSTRG.131137"; transcript_id "MSTRG.131137.159"; exon_number "14";
chr3	StringTie	exon	48412238	48412304	1000	-	.	gene_id "MSTRG.131137"; transcript_id "MSTRG.131137.159"; exon_number "15";
chr3	StringTie	exon	48412442	48412620	1000	-	.	gene_id "MSTRG.131137"; transcript_id "MSTRG.131137.159"; exon_number "16";
chr3	StringTie	exon	48412742	48412959	1000	-	.	gene_id "MSTRG.131137"; transcript_id "MSTRG.131137.159"; exon_number "17";
chr3	StringTie	exon	48413069	48413537	1000	-	.	gene_id "MSTRG.131137"; transcript_id "MSTRG.131137.159"; exon_number "18";
chr3	StringTie	exon	48413670	48413818	1000	-	.	gene_id "MSTRG.131137"; transcript_id "MSTRG.131137.159"; exon_number "19";
chr3	StringTie	exon	48413895	48414071	1000	-	.	gene_id "MSTRG.131137"; transcript_id "MSTRG.131137.159"; exon_number "20";
chr3	StringTie	exon	48414799	48415041	1000	-	.	gene_id "MSTRG.131137"; transcript_id "MSTRG.131137.159"; exon_number "21";
chr3	StringTie	exon	48415176	48415347	1000	-	.	gene_id "MSTRG.131137"; transcript_id "MSTRG.131137.159"; exon_number "22";
chr3	StringTie	exon	48415583	48415759	1000	-	.	gene_id "MSTRG.131137"; transcript_id "MSTRG.131137.159"; exon_number "23";
chr3	StringTie	exon	48416031	48416167	1000	-	.	gene_id "MSTRG.131137"; transcript_id "MSTRG.131137.159"; exon_number "24";
chr3	StringTie	exon	48416346	48416451	1000	-	.	gene_id "MSTRG.131137"; transcript_id "MSTRG.131137.159"; exon_number "25";
chr3	StringTie	exon	48417911	48418062	1000	-	.	gene_id "MSTRG.131137"; transcript_id "MSTRG.131137.159"; exon_number "26";
chr3	StringTie	exon	48418191	48418363	1000	-	.	gene_id "MSTRG.131137"; transcript_id "MSTRG.131137.159"; exon_number "27";
chr3	StringTie	exon	48418449	48418542	1000	-	.	gene_id "MSTRG.131137"; transcript_id "MSTRG.131137.159"; exon_number "28";
chr3	StringTie	exon	48418917	48419039	1000	-	.	gene_id "MSTRG.131137"; transcript_id "MSTRG.131137.159"; exon_number "29";
chr3	StringTie	exon	48419244	48419366	1000	-	.	gene_id "MSTRG.131137"; transcript_id "MSTRG.131137.159"; exon_number "30";
chr3	StringTie	exon	48419577	48420257	1000	-	.	gene_id "MSTRG.131137"; transcript_id "MSTRG.131137.159"; exon_number "31";
chr3	StringTie	exon	48420665	48420773	1000	-	.	gene_id "MSTRG.131137"; transcript_id "MSTRG.131137.159"; exon_number "32";
chr3	StringTie	exon	48420848	48420956	1000	-	.	gene_id "MSTRG.131137"; transcript_id "MSTRG.131137.159"; exon_number "33";
chr3	StringTie	exon	48421228	48421384	1000	-	.	gene_id "MSTRG.131137"; transcript_id "MSTRG.131137.159"; exon_number "34";
chr3	StringTie	exon	48421674	48421806	1000	-	.	gene_id "MSTRG.131137"; transcript_id "MSTRG.131137.159"; exon_number "35";
chr3	StringTie	exon	48422105	48422205	1000	-	.	gene_id "MSTRG.131137"; transcript_id "MSTRG.131137.159"; exon_number "36";
chr3	StringTie	exon	48422331	48422459	1000	-	.	gene_id "MSTRG.131137"; transcript_id "MSTRG.131137.159"; exon_number "37";
chr3	StringTie	exon	48422765	48422947	1000	-	.	gene_id "MSTRG.131137"; transcript_id "MSTRG.131137.159"; exon_number "38";
chr3	StringTie	exon	48423505	48424617	1000	-	.	gene_id "MSTRG.131137"; transcript_id "MSTRG.131137.159"; exon_number "39";
chr3	StringTie	exon	48425281	48425333	1000	-	.	gene_id "MSTRG.131137"; transcript_id "MSTRG.131137.159"; exon_number "40";
chr3	StringTie	exon	48430123	48430410	1000	-	.	gene_id "MSTRG.131137"; transcript_id "MSTRG.131137.159"; exon_number "41";
chr3	StringTie	transcript	48401148	48430404	1000	-	.	gene_id "MSTRG.131137"; transcript_id "MSTRG.131137.16";
chr3	StringTie	exon	48401148	48401178	1000	-	.	gene_id "MSTRG.131137"; transcript_id "MSTRG.131137.16"; exon_number "1";
chr3	StringTie	exon	48401720	48401769	1000	-	.	gene_id "MSTRG.131137"; transcript_id "MSTRG.131137.16"; exon_number "2";
chr3	StringTie	exon	48401860	48403415	1000	-	.	gene_id "MSTRG.131137"; transcript_id "MSTRG.131137.16"; exon_number "3";
chr3	StringTie	exon	48403788	48404590	1000	-	.	gene_id "MSTRG.131137"; transcript_id "MSTRG.131137.16"; exon_number "4";
chr3	StringTie	exon	48405724	48405798	1000	-	.	gene_id "MSTRG.131137"; transcript_id "MSTRG.131137.16"; exon_number "5";
chr3	StringTie	exon	48406823	48406898	1000	-	.	gene_id "MSTRG.131137"; transcript_id "MSTRG.131137.16"; exon_number "6";
chr3	StringTie	exon	48407027	48407091	1000	-	.	gene_id "MSTRG.131137"; transcript_id "MSTRG.131137.16"; exon_number "7";
chr3	StringTie	exon	48409329	48409476	1000	-	.	gene_id "MSTRG.131137"; transcript_id "MSTRG.131137.16"; exon_number "8";
chr3	StringTie	exon	48409571	48409731	1000	-	.	gene_id "MSTRG.131137"; transcript_id "MSTRG.131137.16"; exon_number "9";
chr3	StringTie	exon	48409905	48410077	1000	-	.	gene_id "MSTRG.131137"; transcript_id "MSTRG.131137.16"; exon_number "10";
chr3	StringTie	exon	48410296	48410380	1000	-	.	gene_id "MSTRG.131137"; transcript_id "MSTRG.131137.16"; exon_number "11";
chr3	StringTie	exon	48410455	48410558	1000	-	.	gene_id "MSTRG.131137"; transcript_id "MSTRG.131137.16"; exon_number "12";
chr3	StringTie	exon	48410868	48411036	1000	-	.	gene_id "MSTRG.131137"; transcript_id "MSTRG.131137.16"; exon_number "13";
chr3	StringTie	exon	48411863	48412009	1000	-	.	gene_id "MSTRG.131137"; transcript_id "MSTRG.131137.16"; exon_number "14";
chr3	StringTie	exon	48412238	48412304	1000	-	.	gene_id "MSTRG.131137"; transcript_id "MSTRG.131137.16"; exon_number "15";
chr3	StringTie	exon	48412442	48412620	1000	-	.	gene_id "MSTRG.131137"; transcript_id "MSTRG.131137.16"; exon_number "16";
chr3	StringTie	exon	48412742	48412959	1000	-	.	gene_id "MSTRG.131137"; transcript_id "MSTRG.131137.16"; exon_number "17";
chr3	StringTie	exon	48413069	48413169	1000	-	.	gene_id "MSTRG.131137"; transcript_id "MSTRG.131137.16"; exon_number "18";
chr3	StringTie	exon	48413670	48413818	1000	-	.	gene_id "MSTRG.131137"; transcript_id "MSTRG.131137.16"; exon_number "19";
chr3	StringTie	exon	48413895	48414071	1000	-	.	gene_id "MSTRG.131137"; transcript_id "MSTRG.131137.16"; exon_number "20";
chr3	StringTie	exon	48414799	48415041	1000	-	.	gene_id "MSTRG.131137"; transcript_id "MSTRG.131137.16"; exon_number "21";
chr3	StringTie	exon	48415176	48415347	1000	-	.	gene_id "MSTRG.131137"; transcript_id "MSTRG.131137.16"; exon_number "22";
chr3	StringTie	exon	48415583	48415759	1000	-	.	gene_id "MSTRG.131137"; transcript_id "MSTRG.131137.16"; exon_number "23";
chr3	StringTie	exon	48416031	48416167	1000	-	.	gene_id "MSTRG.131137"; transcript_id "MSTRG.131137.16"; exon_number "24";
chr3	StringTie	exon	48416346	48416451	1000	-	.	gene_id "MSTRG.131137"; transcript_id "MSTRG.131137.16"; exon_number "25";
chr3	StringTie	exon	48417911	48418062	1000	-	.	gene_id "MSTRG.131137"; transcript_id "MSTRG.131137.16"; exon_number "26";
chr3	StringTie	exon	48418191	48418363	1000	-	.	gene_id "MSTRG.131137"; transcript_id "MSTRG.131137.16"; exon_number "27";
chr3	StringTie	exon	48418449	48418542	1000	-	.	gene_id "MSTRG.131137"; transcript_id "MSTRG.131137.16"; exon_number "28";
chr3	StringTie	exon	48418917	48419039	1000	-	.	gene_id "MSTRG.131137"; transcript_id "MSTRG.131137.16"; exon_number "29";
chr3	StringTie	exon	48419244	48419366	1000	-	.	gene_id "MSTRG.131137"; transcript_id "MSTRG.131137.16"; exon_number "30";
chr3	StringTie	exon	48419577	48420257	1000	-	.	gene_id "MSTRG.131137"; transcript_id "MSTRG.131137.16"; exon_number "31";
chr3	StringTie	exon	48420665	48420773	1000	-	.	gene_id "MSTRG.131137"; transcript_id "MSTRG.131137.16"; exon_number "32";
chr3	StringTie	exon	48420848	48420956	1000	-	.	gene_id "MSTRG.131137"; transcript_id "MSTRG.131137.16"; exon_number "33";
chr3	StringTie	exon	48421228	48421384	1000	-	.	gene_id "MSTRG.131137"; transcript_id "MSTRG.131137.16"; exon_number "34";
chr3	StringTie	exon	48421674	48421806	1000	-	.	gene_id "MSTRG.131137"; transcript_id "MSTRG.131137.16"; exon_number "35";
chr3	StringTie	exon	48422105	48422205	1000	-	.	gene_id "MSTRG.131137"; transcript_id "MSTRG.131137.16"; exon_number "36";
chr3	StringTie	exon	48422331	48422459	1000	-	.	gene_id "MSTRG.131137"; transcript_id "MSTRG.131137.16"; exon_number "37";
chr3	StringTie	exon	48422765	48422947	1000	-	.	gene_id "MSTRG.131137"; transcript_id "MSTRG.131137.16"; exon_number "38";
chr3	StringTie	exon	48423505	48424617	1000	-	.	gene_id "MSTRG.131137"; transcript_id "MSTRG.131137.16"; exon_number "39";
chr3	StringTie	exon	48430008	48430404	1000	-	.	gene_id "MSTRG.131137"; transcript_id "MSTRG.131137.16"; exon_number "40";
chr3	StringTie	transcript	48401268	48430449	1000	-	.	gene_id "MSTRG.131137"; transcript_id "MSTRG.131137.160";
chr3	StringTie	exon	48401268	48401769	1000	-	.	gene_id "MSTRG.131137"; transcript_id "MSTRG.131137.160"; exon_number "1";
chr3	StringTie	exon	48401860	48401918	1000	-	.	gene_id "MSTRG.131137"; transcript_id "MSTRG.131137.160"; exon_number "2";
chr3	StringTie	exon	48403337	48403415	1000	-	.	gene_id "MSTRG.131137"; transcript_id "MSTRG.131137.160"; exon_number "3";
chr3	StringTie	exon	48403788	48404590	1000	-	.	gene_id "MSTRG.131137"; transcript_id "MSTRG.131137.160"; exon_number "4";
chr3	StringTie	exon	48405724	48405798	1000	-	.	gene_id "MSTRG.131137"; transcript_id "MSTRG.131137.160"; exon_number "5";
chr3	StringTie	exon	48406823	48406898	1000	-	.	gene_id "MSTRG.131137"; transcript_id "MSTRG.131137.160"; exon_number "6";
chr3	StringTie	exon	48407027	48407091	1000	-	.	gene_id "MSTRG.131137"; transcript_id "MSTRG.131137.160"; exon_number "7";
chr3	StringTie	exon	48409329	48409476	1000	-	.	gene_id "MSTRG.131137"; transcript_id "MSTRG.131137.160"; exon_number "8";
chr3	StringTie	exon	48409571	48409731	1000	-	.	gene_id "MSTRG.131137"; transcript_id "MSTRG.131137.160"; exon_number "9";
chr3	StringTie	exon	48409905	48410077	1000	-	.	gene_id "MSTRG.131137"; transcript_id "MSTRG.131137.160"; exon_number "10";
chr3	StringTie	exon	48410296	48410380	1000	-	.	gene_id "MSTRG.131137"; transcript_id "MSTRG.131137.160"; exon_number "11";
chr3	StringTie	exon	48410455	48410558	1000	-	.	gene_id "MSTRG.131137"; transcript_id "MSTRG.131137.160"; exon_number "12";
chr3	StringTie	exon	48410868	48411036	1000	-	.	gene_id "MSTRG.131137"; transcript_id "MSTRG.131137.160"; exon_number "13";
chr3	StringTie	exon	48411863	48412009	1000	-	.	gene_id "MSTRG.131137"; transcript_id "MSTRG.131137.160"; exon_number "14";
chr3	StringTie	exon	48412238	48412304	1000	-	.	gene_id "MSTRG.131137"; transcript_id "MSTRG.131137.160"; exon_number "15";
chr3	StringTie	exon	48412442	48412620	1000	-	.	gene_id "MSTRG.131137"; transcript_id "MSTRG.131137.160"; exon_number "16";
chr3	StringTie	exon	48412742	48412959	1000	-	.	gene_id "MSTRG.131137"; transcript_id "MSTRG.131137.160"; exon_number "17";
chr3	StringTie	exon	48413069	48413169	1000	-	.	gene_id "MSTRG.131137"; transcript_id "MSTRG.131137.160"; exon_number "18";
chr3	StringTie	exon	48413670	48413818	1000	-	.	gene_id "MSTRG.131137"; transcript_id "MSTRG.131137.160"; exon_number "19";
chr3	StringTie	exon	48413895	48414071	1000	-	.	gene_id "MSTRG.131137"; transcript_id "MSTRG.131137.160"; exon_number "20";
chr3	StringTie	exon	48414799	48415041	1000	-	.	gene_id "MSTRG.131137"; transcript_id "MSTRG.131137.160"; exon_number "21";
chr3	StringTie	exon	48415176	48415347	1000	-	.	gene_id "MSTRG.131137"; transcript_id "MSTRG.131137.160"; exon_number "22";
chr3	StringTie	exon	48415583	48415759	1000	-	.	gene_id "MSTRG.131137"; transcript_id "MSTRG.131137.160"; exon_number "23";
chr3	StringTie	exon	48416031	48416167	1000	-	.	gene_id "MSTRG.131137"; transcript_id "MSTRG.131137.160"; exon_number "24";
chr3	StringTie	exon	48416346	48416451	1000	-	.	gene_id "MSTRG.131137"; transcript_id "MSTRG.131137.160"; exon_number "25";
chr3	StringTie	exon	48417911	48418062	1000	-	.	gene_id "MSTRG.131137"; transcript_id "MSTRG.131137.160"; exon_number "26";
chr3	StringTie	exon	48418191	48418363	1000	-	.	gene_id "MSTRG.131137"; transcript_id "MSTRG.131137.160"; exon_number "27";
chr3	StringTie	exon	48418449	48418542	1000	-	.	gene_id "MSTRG.131137"; transcript_id "MSTRG.131137.160"; exon_number "28";
chr3	StringTie	exon	48418917	48419039	1000	-	.	gene_id "MSTRG.131137"; transcript_id "MSTRG.131137.160"; exon_number "29";
chr3	StringTie	exon	48419244	48419366	1000	-	.	gene_id "MSTRG.131137"; transcript_id "MSTRG.131137.160"; exon_number "30";
chr3	StringTie	exon	48419675	48420257	1000	-	.	gene_id "MSTRG.131137"; transcript_id "MSTRG.131137.160"; exon_number "31";
chr3	StringTie	exon	48420665	48420773	1000	-	.	gene_id "MSTRG.131137"; transcript_id "MSTRG.131137.160"; exon_number "32";
chr3	StringTie	exon	48420848	48420956	1000	-	.	gene_id "MSTRG.131137"; transcript_id "MSTRG.131137.160"; exon_number "33";
chr3	StringTie	exon	48421228	48421384	1000	-	.	gene_id "MSTRG.131137"; transcript_id "MSTRG.131137.160"; exon_number "34";
chr3	StringTie	exon	48421674	48421806	1000	-	.	gene_id "MSTRG.131137"; transcript_id "MSTRG.131137.160"; exon_number "35";
chr3	StringTie	exon	48422105	48422205	1000	-	.	gene_id "MSTRG.131137"; transcript_id "MSTRG.131137.160"; exon_number "36";
chr3	StringTie	exon	48422331	48422459	1000	-	.	gene_id "MSTRG.131137"; transcript_id "MSTRG.131137.160"; exon_number "37";
chr3	StringTie	exon	48422765	48422947	1000	-	.	gene_id "MSTRG.131137"; transcript_id "MSTRG.131137.160"; exon_number "38";
chr3	StringTie	exon	48423505	48424617	1000	-	.	gene_id "MSTRG.131137"; transcript_id "MSTRG.131137.160"; exon_number "39";
chr3	StringTie	exon	48425281	48429418	1000	-	.	gene_id "MSTRG.131137"; transcript_id "MSTRG.131137.160"; exon_number "40";
chr3	StringTie	exon	48429753	48430449	1000	-	.	gene_id "MSTRG.131137"; transcript_id "MSTRG.131137.160"; exon_number "41";
chr3	StringTie	transcript	48401268	48446695	1000	-	.	gene_id "MSTRG.131137"; transcript_id "MSTRG.131137.161";
chr3	StringTie	exon	48401268	48401769	1000	-	.	gene_id "MSTRG.131137"; transcript_id "MSTRG.131137.161"; exon_number "1";
chr3	StringTie	exon	48401860	48404590	1000	-	.	gene_id "MSTRG.131137"; transcript_id "MSTRG.131137.161"; exon_number "2";
chr3	StringTie	exon	48405724	48405798	1000	-	.	gene_id "MSTRG.131137"; transcript_id "MSTRG.131137.161"; exon_number "3";
chr3	StringTie	exon	48406823	48406898	1000	-	.	gene_id "MSTRG.131137"; transcript_id "MSTRG.131137.161"; exon_number "4";
chr3	StringTie	exon	48407027	48407091	1000	-	.	gene_id "MSTRG.131137"; transcript_id "MSTRG.131137.161"; exon_number "5";
chr3	StringTie	exon	48409329	48409476	1000	-	.	gene_id "MSTRG.131137"; transcript_id "MSTRG.131137.161"; exon_number "6";
chr3	StringTie	exon	48409571	48409731	1000	-	.	gene_id "MSTRG.131137"; transcript_id "MSTRG.131137.161"; exon_number "7";
chr3	StringTie	exon	48409905	48410077	1000	-	.	gene_id "MSTRG.131137"; transcript_id "MSTRG.131137.161"; exon_number "8";
chr3	StringTie	exon	48410296	48410380	1000	-	.	gene_id "MSTRG.131137"; transcript_id "MSTRG.131137.161"; exon_number "9";
chr3	StringTie	exon	48410455	48410558	1000	-	.	gene_id "MSTRG.131137"; transcript_id "MSTRG.131137.161"; exon_number "10";
chr3	StringTie	exon	48410868	48411036	1000	-	.	gene_id "MSTRG.131137"; transcript_id "MSTRG.131137.161"; exon_number "11";
chr3	StringTie	exon	48411863	48412009	1000	-	.	gene_id "MSTRG.131137"; transcript_id "MSTRG.131137.161"; exon_number "12";
chr3	StringTie	exon	48412238	48412304	1000	-	.	gene_id "MSTRG.131137"; transcript_id "MSTRG.131137.161"; exon_number "13";
chr3	StringTie	exon	48412442	48412620	1000	-	.	gene_id "MSTRG.131137"; transcript_id "MSTRG.131137.161"; exon_number "14";
chr3	StringTie	exon	48412742	48412959	1000	-	.	gene_id "MSTRG.131137"; transcript_id "MSTRG.131137.161"; exon_number "15";
chr3	StringTie	exon	48413069	48413169	1000	-	.	gene_id "MSTRG.131137"; transcript_id "MSTRG.131137.161"; exon_number "16";
chr3	StringTie	exon	48413670	48413818	1000	-	.	gene_id "MSTRG.131137"; transcript_id "MSTRG.131137.161"; exon_number "17";
chr3	StringTie	exon	48413895	48414071	1000	-	.	gene_id "MSTRG.131137"; transcript_id "MSTRG.131137.161"; exon_number "18";
chr3	StringTie	exon	48414799	48415041	1000	-	.	gene_id "MSTRG.131137"; transcript_id "MSTRG.131137.161"; exon_number "19";
chr3	StringTie	exon	48415176	48415347	1000	-	.	gene_id "MSTRG.131137"; transcript_id "MSTRG.131137.161"; exon_number "20";
chr3	StringTie	exon	48415583	48415759	1000	-	.	gene_id "MSTRG.131137"; transcript_id "MSTRG.131137.161"; exon_number "21";
chr3	StringTie	exon	48416031	48416167	1000	-	.	gene_id "MSTRG.131137"; transcript_id "MSTRG.131137.161"; exon_number "22";
chr3	StringTie	exon	48416346	48416451	1000	-	.	gene_id "MSTRG.131137"; transcript_id "MSTRG.131137.161"; exon_number "23";
chr3	StringTie	exon	48417911	48418062	1000	-	.	gene_id "MSTRG.131137"; transcript_id "MSTRG.131137.161"; exon_number "24";
chr3	StringTie	exon	48418191	48418363	1000	-	.	gene_id "MSTRG.131137"; transcript_id "MSTRG.131137.161"; exon_number "25";
chr3	StringTie	exon	48418449	48418542	1000	-	.	gene_id "MSTRG.131137"; transcript_id "MSTRG.131137.161"; exon_number "26";
chr3	StringTie	exon	48418917	48419039	1000	-	.	gene_id "MSTRG.131137"; transcript_id "MSTRG.131137.161"; exon_number "27";
chr3	StringTie	exon	48419244	48419366	1000	-	.	gene_id "MSTRG.131137"; transcript_id "MSTRG.131137.161"; exon_number "28";
chr3	StringTie	exon	48419577	48420257	1000	-	.	gene_id "MSTRG.131137"; transcript_id "MSTRG.131137.161"; exon_number "29";
chr3	StringTie	exon	48420665	48420773	1000	-	.	gene_id "MSTRG.131137"; transcript_id "MSTRG.131137.161"; exon_number "30";
chr3	StringTie	exon	48420848	48420956	1000	-	.	gene_id "MSTRG.131137"; transcript_id "MSTRG.131137.161"; exon_number "31";
chr3	StringTie	exon	48421228	48421384	1000	-	.	gene_id "MSTRG.131137"; transcript_id "MSTRG.131137.161"; exon_number "32";
chr3	StringTie	exon	48421674	48421806	1000	-	.	gene_id "MSTRG.131137"; transcript_id "MSTRG.131137.161"; exon_number "33";
chr3	StringTie	exon	48422105	48422205	1000	-	.	gene_id "MSTRG.131137"; transcript_id "MSTRG.131137.161"; exon_number "34";
chr3	StringTie	exon	48422331	48422459	1000	-	.	gene_id "MSTRG.131137"; transcript_id "MSTRG.131137.161"; exon_number "35";
chr3	StringTie	exon	48422765	48422947	1000	-	.	gene_id "MSTRG.131137"; transcript_id "MSTRG.131137.161"; exon_number "36";
chr3	StringTie	exon	48423505	48424617	1000	-	.	gene_id "MSTRG.131137"; transcript_id "MSTRG.131137.161"; exon_number "37";
chr3	StringTie	exon	48425281	48425333	1000	-	.	gene_id "MSTRG.131137"; transcript_id "MSTRG.131137.161"; exon_number "38";
chr3	StringTie	exon	48429972	48433166	1000	-	.	gene_id "MSTRG.131137"; transcript_id "MSTRG.131137.161"; exon_number "39";
chr3	StringTie	exon	48433707	48433871	1000	-	.	gene_id "MSTRG.131137"; transcript_id "MSTRG.131137.161"; exon_number "40";
chr3	StringTie	exon	48434817	48435136	1000	-	.	gene_id "MSTRG.131137"; transcript_id "MSTRG.131137.161"; exon_number "41";
chr3	StringTie	exon	48440096	48440862	1000	-	.	gene_id "MSTRG.131137"; transcript_id "MSTRG.131137.161"; exon_number "42";
chr3	StringTie	exon	48446334	48446695	1000	-	.	gene_id "MSTRG.131137"; transcript_id "MSTRG.131137.161"; exon_number "43";
chr3	StringTie	transcript	48401269	48427541	1000	-	.	gene_id "MSTRG.131137"; transcript_id "MSTRG.131137.162";
chr3	StringTie	exon	48401269	48403415	1000	-	.	gene_id "MSTRG.131137"; transcript_id "MSTRG.131137.162"; exon_number "1";
chr3	StringTie	exon	48403788	48404590	1000	-	.	gene_id "MSTRG.131137"; transcript_id "MSTRG.131137.162"; exon_number "2";
chr3	StringTie	exon	48405724	48405798	1000	-	.	gene_id "MSTRG.131137"; transcript_id "MSTRG.131137.162"; exon_number "3";
chr3	StringTie	exon	48406823	48406898	1000	-	.	gene_id "MSTRG.131137"; transcript_id "MSTRG.131137.162"; exon_number "4";
chr3	StringTie	exon	48407027	48407091	1000	-	.	gene_id "MSTRG.131137"; transcript_id "MSTRG.131137.162"; exon_number "5";
chr3	StringTie	exon	48409329	48409476	1000	-	.	gene_id "MSTRG.131137"; transcript_id "MSTRG.131137.162"; exon_number "6";
chr3	StringTie	exon	48409571	48409731	1000	-	.	gene_id "MSTRG.131137"; transcript_id "MSTRG.131137.162"; exon_number "7";
chr3	StringTie	exon	48409905	48410077	1000	-	.	gene_id "MSTRG.131137"; transcript_id "MSTRG.131137.162"; exon_number "8";
chr3	StringTie	exon	48410296	48410380	1000	-	.	gene_id "MSTRG.131137"; transcript_id "MSTRG.131137.162"; exon_number "9";
chr3	StringTie	exon	48410455	48410558	1000	-	.	gene_id "MSTRG.131137"; transcript_id "MSTRG.131137.162"; exon_number "10";
chr3	StringTie	exon	48410868	48411036	1000	-	.	gene_id "MSTRG.131137"; transcript_id "MSTRG.131137.162"; exon_number "11";
chr3	StringTie	exon	48411863	48412009	1000	-	.	gene_id "MSTRG.131137"; transcript_id "MSTRG.131137.162"; exon_number "12";
chr3	StringTie	exon	48412238	48412304	1000	-	.	gene_id "MSTRG.131137"; transcript_id "MSTRG.131137.162"; exon_number "13";
chr3	StringTie	exon	48412442	48412620	1000	-	.	gene_id "MSTRG.131137"; transcript_id "MSTRG.131137.162"; exon_number "14";
chr3	StringTie	exon	48412742	48412959	1000	-	.	gene_id "MSTRG.131137"; transcript_id "MSTRG.131137.162"; exon_number "15";
chr3	StringTie	exon	48413069	48413169	1000	-	.	gene_id "MSTRG.131137"; transcript_id "MSTRG.131137.162"; exon_number "16";
chr3	StringTie	exon	48413670	48413812	1000	-	.	gene_id "MSTRG.131137"; transcript_id "MSTRG.131137.162"; exon_number "17";
chr3	StringTie	exon	48413895	48414071	1000	-	.	gene_id "MSTRG.131137"; transcript_id "MSTRG.131137.162"; exon_number "18";
chr3	StringTie	exon	48414805	48415041	1000	-	.	gene_id "MSTRG.131137"; transcript_id "MSTRG.131137.162"; exon_number "19";
chr3	StringTie	exon	48415176	48415347	1000	-	.	gene_id "MSTRG.131137"; transcript_id "MSTRG.131137.162"; exon_number "20";
chr3	StringTie	exon	48415583	48415759	1000	-	.	gene_id "MSTRG.131137"; transcript_id "MSTRG.131137.162"; exon_number "21";
chr3	StringTie	exon	48416031	48416167	1000	-	.	gene_id "MSTRG.131137"; transcript_id "MSTRG.131137.162"; exon_number "22";
chr3	StringTie	exon	48416346	48416451	1000	-	.	gene_id "MSTRG.131137"; transcript_id "MSTRG.131137.162"; exon_number "23";
chr3	StringTie	exon	48417911	48418062	1000	-	.	gene_id "MSTRG.131137"; transcript_id "MSTRG.131137.162"; exon_number "24";
chr3	StringTie	exon	48418191	48418363	1000	-	.	gene_id "MSTRG.131137"; transcript_id "MSTRG.131137.162"; exon_number "25";
chr3	StringTie	exon	48418449	48418542	1000	-	.	gene_id "MSTRG.131137"; transcript_id "MSTRG.131137.162"; exon_number "26";
chr3	StringTie	exon	48419244	48419366	1000	-	.	gene_id "MSTRG.131137"; transcript_id "MSTRG.131137.162"; exon_number "27";
chr3	StringTie	exon	48419577	48420257	1000	-	.	gene_id "MSTRG.131137"; transcript_id "MSTRG.131137.162"; exon_number "28";
chr3	StringTie	exon	48420665	48420956	1000	-	.	gene_id "MSTRG.131137"; transcript_id "MSTRG.131137.162"; exon_number "29";
chr3	StringTie	exon	48421224	48421384	1000	-	.	gene_id "MSTRG.131137"; transcript_id "MSTRG.131137.162"; exon_number "30";
chr3	StringTie	exon	48421674	48421806	1000	-	.	gene_id "MSTRG.131137"; transcript_id "MSTRG.131137.162"; exon_number "31";
chr3	StringTie	exon	48422105	48422205	1000	-	.	gene_id "MSTRG.131137"; transcript_id "MSTRG.131137.162"; exon_number "32";
chr3	StringTie	exon	48422331	48422459	1000	-	.	gene_id "MSTRG.131137"; transcript_id "MSTRG.131137.162"; exon_number "33";
chr3	StringTie	exon	48422765	48422947	1000	-	.	gene_id "MSTRG.131137"; transcript_id "MSTRG.131137.162"; exon_number "34";
chr3	StringTie	exon	48423505	48425333	1000	-	.	gene_id "MSTRG.131137"; transcript_id "MSTRG.131137.162"; exon_number "35";
chr3	StringTie	exon	48427370	48427541	1000	-	.	gene_id "MSTRG.131137"; transcript_id "MSTRG.131137.162"; exon_number "36";
chr3	StringTie	transcript	48401269	48430076	1000	-	.	gene_id "MSTRG.131137"; transcript_id "MSTRG.131137.163";
chr3	StringTie	exon	48401269	48404590	1000	-	.	gene_id "MSTRG.131137"; transcript_id "MSTRG.131137.163"; exon_number "1";
chr3	StringTie	exon	48405724	48405798	1000	-	.	gene_id "MSTRG.131137"; transcript_id "MSTRG.131137.163"; exon_number "2";
chr3	StringTie	exon	48406823	48406898	1000	-	.	gene_id "MSTRG.131137"; transcript_id "MSTRG.131137.163"; exon_number "3";
chr3	StringTie	exon	48407027	48407091	1000	-	.	gene_id "MSTRG.131137"; transcript_id "MSTRG.131137.163"; exon_number "4";
chr3	StringTie	exon	48409329	48409476	1000	-	.	gene_id "MSTRG.131137"; transcript_id "MSTRG.131137.163"; exon_number "5";
chr3	StringTie	exon	48409571	48409731	1000	-	.	gene_id "MSTRG.131137"; transcript_id "MSTRG.131137.163"; exon_number "6";
chr3	StringTie	exon	48409905	48410077	1000	-	.	gene_id "MSTRG.131137"; transcript_id "MSTRG.131137.163"; exon_number "7";
chr3	StringTie	exon	48410296	48410380	1000	-	.	gene_id "MSTRG.131137"; transcript_id "MSTRG.131137.163"; exon_number "8";
chr3	StringTie	exon	48410455	48410558	1000	-	.	gene_id "MSTRG.131137"; transcript_id "MSTRG.131137.163"; exon_number "9";
chr3	StringTie	exon	48410868	48411036	1000	-	.	gene_id "MSTRG.131137"; transcript_id "MSTRG.131137.163"; exon_number "10";
chr3	StringTie	exon	48411863	48412009	1000	-	.	gene_id "MSTRG.131137"; transcript_id "MSTRG.131137.163"; exon_number "11";
chr3	StringTie	exon	48412238	48412304	1000	-	.	gene_id "MSTRG.131137"; transcript_id "MSTRG.131137.163"; exon_number "12";
chr3	StringTie	exon	48412442	48412620	1000	-	.	gene_id "MSTRG.131137"; transcript_id "MSTRG.131137.163"; exon_number "13";
chr3	StringTie	exon	48412742	48412959	1000	-	.	gene_id "MSTRG.131137"; transcript_id "MSTRG.131137.163"; exon_number "14";
chr3	StringTie	exon	48413069	48413169	1000	-	.	gene_id "MSTRG.131137"; transcript_id "MSTRG.131137.163"; exon_number "15";
chr3	StringTie	exon	48413670	48413818	1000	-	.	gene_id "MSTRG.131137"; transcript_id "MSTRG.131137.163"; exon_number "16";
chr3	StringTie	exon	48413895	48414071	1000	-	.	gene_id "MSTRG.131137"; transcript_id "MSTRG.131137.163"; exon_number "17";
chr3	StringTie	exon	48414799	48415041	1000	-	.	gene_id "MSTRG.131137"; transcript_id "MSTRG.131137.163"; exon_number "18";
chr3	StringTie	exon	48415176	48415347	1000	-	.	gene_id "MSTRG.131137"; transcript_id "MSTRG.131137.163"; exon_number "19";
chr3	StringTie	exon	48415583	48415759	1000	-	.	gene_id "MSTRG.131137"; transcript_id "MSTRG.131137.163"; exon_number "20";
chr3	StringTie	exon	48416031	48416167	1000	-	.	gene_id "MSTRG.131137"; transcript_id "MSTRG.131137.163"; exon_number "21";
chr3	StringTie	exon	48416346	48416451	1000	-	.	gene_id "MSTRG.131137"; transcript_id "MSTRG.131137.163"; exon_number "22";
chr3	StringTie	exon	48417911	48418062	1000	-	.	gene_id "MSTRG.131137"; transcript_id "MSTRG.131137.163"; exon_number "23";
chr3	StringTie	exon	48418191	48418363	1000	-	.	gene_id "MSTRG.131137"; transcript_id "MSTRG.131137.163"; exon_number "24";
chr3	StringTie	exon	48418449	48418542	1000	-	.	gene_id "MSTRG.131137"; transcript_id "MSTRG.131137.163"; exon_number "25";
chr3	StringTie	exon	48418917	48419039	1000	-	.	gene_id "MSTRG.131137"; transcript_id "MSTRG.131137.163"; exon_number "26";
chr3	StringTie	exon	48419244	48419366	1000	-	.	gene_id "MSTRG.131137"; transcript_id "MSTRG.131137.163"; exon_number "27";
chr3	StringTie	exon	48419577	48420773	1000	-	.	gene_id "MSTRG.131137"; transcript_id "MSTRG.131137.163"; exon_number "28";
chr3	StringTie	exon	48420848	48420956	1000	-	.	gene_id "MSTRG.131137"; transcript_id "MSTRG.131137.163"; exon_number "29";
chr3	StringTie	exon	48421228	48421384	1000	-	.	gene_id "MSTRG.131137"; transcript_id "MSTRG.131137.163"; exon_number "30";
chr3	StringTie	exon	48421674	48421806	1000	-	.	gene_id "MSTRG.131137"; transcript_id "MSTRG.131137.163"; exon_number "31";
chr3	StringTie	exon	48422105	48422205	1000	-	.	gene_id "MSTRG.131137"; transcript_id "MSTRG.131137.163"; exon_number "32";
chr3	StringTie	exon	48422331	48422443	1000	-	.	gene_id "MSTRG.131137"; transcript_id "MSTRG.131137.163"; exon_number "33";
chr3	StringTie	exon	48422765	48422947	1000	-	.	gene_id "MSTRG.131137"; transcript_id "MSTRG.131137.163"; exon_number "34";
chr3	StringTie	exon	48423505	48424025	1000	-	.	gene_id "MSTRG.131137"; transcript_id "MSTRG.131137.163"; exon_number "35";
chr3	StringTie	exon	48424306	48429418	1000	-	.	gene_id "MSTRG.131137"; transcript_id "MSTRG.131137.163"; exon_number "36";
chr3	StringTie	exon	48429753	48430076	1000	-	.	gene_id "MSTRG.131137"; transcript_id "MSTRG.131137.163"; exon_number "37";
chr3	StringTie	transcript	48401269	48429589	1000	-	.	gene_id "MSTRG.131137"; transcript_id "MSTRG.131137.164";
chr3	StringTie	exon	48401269	48404590	1000	-	.	gene_id "MSTRG.131137"; transcript_id "MSTRG.131137.164"; exon_number "1";
chr3	StringTie	exon	48405724	48405798	1000	-	.	gene_id "MSTRG.131137"; transcript_id "MSTRG.131137.164"; exon_number "2";
chr3	StringTie	exon	48406823	48406898	1000	-	.	gene_id "MSTRG.131137"; transcript_id "MSTRG.131137.164"; exon_number "3";
chr3	StringTie	exon	48407027	48407091	1000	-	.	gene_id "MSTRG.131137"; transcript_id "MSTRG.131137.164"; exon_number "4";
chr3	StringTie	exon	48409329	48409476	1000	-	.	gene_id "MSTRG.131137"; transcript_id "MSTRG.131137.164"; exon_number "5";
chr3	StringTie	exon	48409571	48409731	1000	-	.	gene_id "MSTRG.131137"; transcript_id "MSTRG.131137.164"; exon_number "6";
chr3	StringTie	exon	48409905	48410077	1000	-	.	gene_id "MSTRG.131137"; transcript_id "MSTRG.131137.164"; exon_number "7";
chr3	StringTie	exon	48410296	48410380	1000	-	.	gene_id "MSTRG.131137"; transcript_id "MSTRG.131137.164"; exon_number "8";
chr3	StringTie	exon	48410455	48410558	1000	-	.	gene_id "MSTRG.131137"; transcript_id "MSTRG.131137.164"; exon_number "9";
chr3	StringTie	exon	48410868	48411036	1000	-	.	gene_id "MSTRG.131137"; transcript_id "MSTRG.131137.164"; exon_number "10";
chr3	StringTie	exon	48411863	48412009	1000	-	.	gene_id "MSTRG.131137"; transcript_id "MSTRG.131137.164"; exon_number "11";
chr3	StringTie	exon	48412238	48412304	1000	-	.	gene_id "MSTRG.131137"; transcript_id "MSTRG.131137.164"; exon_number "12";
chr3	StringTie	exon	48412442	48412620	1000	-	.	gene_id "MSTRG.131137"; transcript_id "MSTRG.131137.164"; exon_number "13";
chr3	StringTie	exon	48412742	48412959	1000	-	.	gene_id "MSTRG.131137"; transcript_id "MSTRG.131137.164"; exon_number "14";
chr3	StringTie	exon	48413069	48413169	1000	-	.	gene_id "MSTRG.131137"; transcript_id "MSTRG.131137.164"; exon_number "15";
chr3	StringTie	exon	48413670	48413818	1000	-	.	gene_id "MSTRG.131137"; transcript_id "MSTRG.131137.164"; exon_number "16";
chr3	StringTie	exon	48413895	48414071	1000	-	.	gene_id "MSTRG.131137"; transcript_id "MSTRG.131137.164"; exon_number "17";
chr3	StringTie	exon	48414799	48415041	1000	-	.	gene_id "MSTRG.131137"; transcript_id "MSTRG.131137.164"; exon_number "18";
chr3	StringTie	exon	48415176	48415347	1000	-	.	gene_id "MSTRG.131137"; transcript_id "MSTRG.131137.164"; exon_number "19";
chr3	StringTie	exon	48415583	48415759	1000	-	.	gene_id "MSTRG.131137"; transcript_id "MSTRG.131137.164"; exon_number "20";
chr3	StringTie	exon	48416031	48416167	1000	-	.	gene_id "MSTRG.131137"; transcript_id "MSTRG.131137.164"; exon_number "21";
chr3	StringTie	exon	48416346	48416451	1000	-	.	gene_id "MSTRG.131137"; transcript_id "MSTRG.131137.164"; exon_number "22";
chr3	StringTie	exon	48417911	48418062	1000	-	.	gene_id "MSTRG.131137"; transcript_id "MSTRG.131137.164"; exon_number "23";
chr3	StringTie	exon	48418191	48418363	1000	-	.	gene_id "MSTRG.131137"; transcript_id "MSTRG.131137.164"; exon_number "24";
chr3	StringTie	exon	48418449	48418542	1000	-	.	gene_id "MSTRG.131137"; transcript_id "MSTRG.131137.164"; exon_number "25";
chr3	StringTie	exon	48418917	48419039	1000	-	.	gene_id "MSTRG.131137"; transcript_id "MSTRG.131137.164"; exon_number "26";
chr3	StringTie	exon	48419244	48419366	1000	-	.	gene_id "MSTRG.131137"; transcript_id "MSTRG.131137.164"; exon_number "27";
chr3	StringTie	exon	48419675	48420257	1000	-	.	gene_id "MSTRG.131137"; transcript_id "MSTRG.131137.164"; exon_number "28";
chr3	StringTie	exon	48420665	48420773	1000	-	.	gene_id "MSTRG.131137"; transcript_id "MSTRG.131137.164"; exon_number "29";
chr3	StringTie	exon	48420848	48420956	1000	-	.	gene_id "MSTRG.131137"; transcript_id "MSTRG.131137.164"; exon_number "30";
chr3	StringTie	exon	48421228	48421384	1000	-	.	gene_id "MSTRG.131137"; transcript_id "MSTRG.131137.164"; exon_number "31";
chr3	StringTie	exon	48421674	48421806	1000	-	.	gene_id "MSTRG.131137"; transcript_id "MSTRG.131137.164"; exon_number "32";
chr3	StringTie	exon	48422105	48422205	1000	-	.	gene_id "MSTRG.131137"; transcript_id "MSTRG.131137.164"; exon_number "33";
chr3	StringTie	exon	48422331	48422459	1000	-	.	gene_id "MSTRG.131137"; transcript_id "MSTRG.131137.164"; exon_number "34";
chr3	StringTie	exon	48422765	48422947	1000	-	.	gene_id "MSTRG.131137"; transcript_id "MSTRG.131137.164"; exon_number "35";
chr3	StringTie	exon	48423505	48424617	1000	-	.	gene_id "MSTRG.131137"; transcript_id "MSTRG.131137.164"; exon_number "36";
chr3	StringTie	exon	48425281	48425333	1000	-	.	gene_id "MSTRG.131137"; transcript_id "MSTRG.131137.164"; exon_number "37";
chr3	StringTie	exon	48429253	48429589	1000	-	.	gene_id "MSTRG.131137"; transcript_id "MSTRG.131137.164"; exon_number "38";
chr3	StringTie	transcript	48401269	48430324	1000	-	.	gene_id "MSTRG.131137"; transcript_id "MSTRG.131137.165";
chr3	StringTie	exon	48401269	48402379	1000	-	.	gene_id "MSTRG.131137"; transcript_id "MSTRG.131137.165"; exon_number "1";
chr3	StringTie	exon	48403337	48403415	1000	-	.	gene_id "MSTRG.131137"; transcript_id "MSTRG.131137.165"; exon_number "2";
chr3	StringTie	exon	48403788	48404590	1000	-	.	gene_id "MSTRG.131137"; transcript_id "MSTRG.131137.165"; exon_number "3";
chr3	StringTie	exon	48405724	48405798	1000	-	.	gene_id "MSTRG.131137"; transcript_id "MSTRG.131137.165"; exon_number "4";
chr3	StringTie	exon	48406823	48406898	1000	-	.	gene_id "MSTRG.131137"; transcript_id "MSTRG.131137.165"; exon_number "5";
chr3	StringTie	exon	48407027	48407091	1000	-	.	gene_id "MSTRG.131137"; transcript_id "MSTRG.131137.165"; exon_number "6";
chr3	StringTie	exon	48409329	48409476	1000	-	.	gene_id "MSTRG.131137"; transcript_id "MSTRG.131137.165"; exon_number "7";
chr3	StringTie	exon	48409571	48409731	1000	-	.	gene_id "MSTRG.131137"; transcript_id "MSTRG.131137.165"; exon_number "8";
chr3	StringTie	exon	48409905	48410077	1000	-	.	gene_id "MSTRG.131137"; transcript_id "MSTRG.131137.165"; exon_number "9";
chr3	StringTie	exon	48410296	48410380	1000	-	.	gene_id "MSTRG.131137"; transcript_id "MSTRG.131137.165"; exon_number "10";
chr3	StringTie	exon	48410455	48410558	1000	-	.	gene_id "MSTRG.131137"; transcript_id "MSTRG.131137.165"; exon_number "11";
chr3	StringTie	exon	48410868	48411036	1000	-	.	gene_id "MSTRG.131137"; transcript_id "MSTRG.131137.165"; exon_number "12";
chr3	StringTie	exon	48411863	48412009	1000	-	.	gene_id "MSTRG.131137"; transcript_id "MSTRG.131137.165"; exon_number "13";
chr3	StringTie	exon	48412238	48412304	1000	-	.	gene_id "MSTRG.131137"; transcript_id "MSTRG.131137.165"; exon_number "14";
chr3	StringTie	exon	48412442	48412620	1000	-	.	gene_id "MSTRG.131137"; transcript_id "MSTRG.131137.165"; exon_number "15";
chr3	StringTie	exon	48412742	48412959	1000	-	.	gene_id "MSTRG.131137"; transcript_id "MSTRG.131137.165"; exon_number "16";
chr3	StringTie	exon	48413069	48413818	1000	-	.	gene_id "MSTRG.131137"; transcript_id "MSTRG.131137.165"; exon_number "17";
chr3	StringTie	exon	48413895	48414071	1000	-	.	gene_id "MSTRG.131137"; transcript_id "MSTRG.131137.165"; exon_number "18";
chr3	StringTie	exon	48414799	48415041	1000	-	.	gene_id "MSTRG.131137"; transcript_id "MSTRG.131137.165"; exon_number "19";
chr3	StringTie	exon	48415176	48415347	1000	-	.	gene_id "MSTRG.131137"; transcript_id "MSTRG.131137.165"; exon_number "20";
chr3	StringTie	exon	48415583	48415759	1000	-	.	gene_id "MSTRG.131137"; transcript_id "MSTRG.131137.165"; exon_number "21";
chr3	StringTie	exon	48416031	48416167	1000	-	.	gene_id "MSTRG.131137"; transcript_id "MSTRG.131137.165"; exon_number "22";
chr3	StringTie	exon	48416346	48418062	1000	-	.	gene_id "MSTRG.131137"; transcript_id "MSTRG.131137.165"; exon_number "23";
chr3	StringTie	exon	48418191	48418363	1000	-	.	gene_id "MSTRG.131137"; transcript_id "MSTRG.131137.165"; exon_number "24";
chr3	StringTie	exon	48418449	48418542	1000	-	.	gene_id "MSTRG.131137"; transcript_id "MSTRG.131137.165"; exon_number "25";
chr3	StringTie	exon	48418917	48419039	1000	-	.	gene_id "MSTRG.131137"; transcript_id "MSTRG.131137.165"; exon_number "26";
chr3	StringTie	exon	48419244	48419366	1000	-	.	gene_id "MSTRG.131137"; transcript_id "MSTRG.131137.165"; exon_number "27";
chr3	StringTie	exon	48419675	48420257	1000	-	.	gene_id "MSTRG.131137"; transcript_id "MSTRG.131137.165"; exon_number "28";
chr3	StringTie	exon	48420665	48420773	1000	-	.	gene_id "MSTRG.131137"; transcript_id "MSTRG.131137.165"; exon_number "29";
chr3	StringTie	exon	48420848	48420956	1000	-	.	gene_id "MSTRG.131137"; transcript_id "MSTRG.131137.165"; exon_number "30";
chr3	StringTie	exon	48421228	48421384	1000	-	.	gene_id "MSTRG.131137"; transcript_id "MSTRG.131137.165"; exon_number "31";
chr3	StringTie	exon	48421674	48421806	1000	-	.	gene_id "MSTRG.131137"; transcript_id "MSTRG.131137.165"; exon_number "32";
chr3	StringTie	exon	48422105	48422205	1000	-	.	gene_id "MSTRG.131137"; transcript_id "MSTRG.131137.165"; exon_number "33";
chr3	StringTie	exon	48422331	48422459	1000	-	.	gene_id "MSTRG.131137"; transcript_id "MSTRG.131137.165"; exon_number "34";
chr3	StringTie	exon	48422765	48422947	1000	-	.	gene_id "MSTRG.131137"; transcript_id "MSTRG.131137.165"; exon_number "35";
chr3	StringTie	exon	48423505	48424617	1000	-	.	gene_id "MSTRG.131137"; transcript_id "MSTRG.131137.165"; exon_number "36";
chr3	StringTie	exon	48425281	48425333	1000	-	.	gene_id "MSTRG.131137"; transcript_id "MSTRG.131137.165"; exon_number "37";
chr3	StringTie	exon	48430222	48430324	1000	-	.	gene_id "MSTRG.131137"; transcript_id "MSTRG.131137.165"; exon_number "38";
chr3	StringTie	transcript	48401269	48430167	1000	-	.	gene_id "MSTRG.131137"; transcript_id "MSTRG.131137.166";
chr3	StringTie	exon	48401269	48401769	1000	-	.	gene_id "MSTRG.131137"; transcript_id "MSTRG.131137.166"; exon_number "1";
chr3	StringTie	exon	48403337	48403415	1000	-	.	gene_id "MSTRG.131137"; transcript_id "MSTRG.131137.166"; exon_number "2";
chr3	StringTie	exon	48403788	48404590	1000	-	.	gene_id "MSTRG.131137"; transcript_id "MSTRG.131137.166"; exon_number "3";
chr3	StringTie	exon	48405724	48405798	1000	-	.	gene_id "MSTRG.131137"; transcript_id "MSTRG.131137.166"; exon_number "4";
chr3	StringTie	exon	48406568	48406740	1000	-	.	gene_id "MSTRG.131137"; transcript_id "MSTRG.131137.166"; exon_number "5";
chr3	StringTie	exon	48406823	48406898	1000	-	.	gene_id "MSTRG.131137"; transcript_id "MSTRG.131137.166"; exon_number "6";
chr3	StringTie	exon	48407027	48407091	1000	-	.	gene_id "MSTRG.131137"; transcript_id "MSTRG.131137.166"; exon_number "7";
chr3	StringTie	exon	48409329	48409731	1000	-	.	gene_id "MSTRG.131137"; transcript_id "MSTRG.131137.166"; exon_number "8";
chr3	StringTie	exon	48409905	48410077	1000	-	.	gene_id "MSTRG.131137"; transcript_id "MSTRG.131137.166"; exon_number "9";
chr3	StringTie	exon	48410296	48410380	1000	-	.	gene_id "MSTRG.131137"; transcript_id "MSTRG.131137.166"; exon_number "10";
chr3	StringTie	exon	48410455	48411036	1000	-	.	gene_id "MSTRG.131137"; transcript_id "MSTRG.131137.166"; exon_number "11";
chr3	StringTie	exon	48411863	48412009	1000	-	.	gene_id "MSTRG.131137"; transcript_id "MSTRG.131137.166"; exon_number "12";
chr3	StringTie	exon	48412238	48412304	1000	-	.	gene_id "MSTRG.131137"; transcript_id "MSTRG.131137.166"; exon_number "13";
chr3	StringTie	exon	48412442	48412620	1000	-	.	gene_id "MSTRG.131137"; transcript_id "MSTRG.131137.166"; exon_number "14";
chr3	StringTie	exon	48412742	48412959	1000	-	.	gene_id "MSTRG.131137"; transcript_id "MSTRG.131137.166"; exon_number "15";
chr3	StringTie	exon	48413069	48413169	1000	-	.	gene_id "MSTRG.131137"; transcript_id "MSTRG.131137.166"; exon_number "16";
chr3	StringTie	exon	48413670	48413818	1000	-	.	gene_id "MSTRG.131137"; transcript_id "MSTRG.131137.166"; exon_number "17";
chr3	StringTie	exon	48413895	48414071	1000	-	.	gene_id "MSTRG.131137"; transcript_id "MSTRG.131137.166"; exon_number "18";
chr3	StringTie	exon	48414799	48415041	1000	-	.	gene_id "MSTRG.131137"; transcript_id "MSTRG.131137.166"; exon_number "19";
chr3	StringTie	exon	48415176	48415347	1000	-	.	gene_id "MSTRG.131137"; transcript_id "MSTRG.131137.166"; exon_number "20";
chr3	StringTie	exon	48415583	48415759	1000	-	.	gene_id "MSTRG.131137"; transcript_id "MSTRG.131137.166"; exon_number "21";
chr3	StringTie	exon	48416031	48416167	1000	-	.	gene_id "MSTRG.131137"; transcript_id "MSTRG.131137.166"; exon_number "22";
chr3	StringTie	exon	48416346	48416451	1000	-	.	gene_id "MSTRG.131137"; transcript_id "MSTRG.131137.166"; exon_number "23";
chr3	StringTie	exon	48417911	48418062	1000	-	.	gene_id "MSTRG.131137"; transcript_id "MSTRG.131137.166"; exon_number "24";
chr3	StringTie	exon	48418191	48418363	1000	-	.	gene_id "MSTRG.131137"; transcript_id "MSTRG.131137.166"; exon_number "25";
chr3	StringTie	exon	48418449	48418542	1000	-	.	gene_id "MSTRG.131137"; transcript_id "MSTRG.131137.166"; exon_number "26";
chr3	StringTie	exon	48418917	48419039	1000	-	.	gene_id "MSTRG.131137"; transcript_id "MSTRG.131137.166"; exon_number "27";
chr3	StringTie	exon	48419244	48419366	1000	-	.	gene_id "MSTRG.131137"; transcript_id "MSTRG.131137.166"; exon_number "28";
chr3	StringTie	exon	48419577	48420257	1000	-	.	gene_id "MSTRG.131137"; transcript_id "MSTRG.131137.166"; exon_number "29";
chr3	StringTie	exon	48420665	48420773	1000	-	.	gene_id "MSTRG.131137"; transcript_id "MSTRG.131137.166"; exon_number "30";
chr3	StringTie	exon	48420848	48420956	1000	-	.	gene_id "MSTRG.131137"; transcript_id "MSTRG.131137.166"; exon_number "31";
chr3	StringTie	exon	48421224	48421384	1000	-	.	gene_id "MSTRG.131137"; transcript_id "MSTRG.131137.166"; exon_number "32";
chr3	StringTie	exon	48421674	48421806	1000	-	.	gene_id "MSTRG.131137"; transcript_id "MSTRG.131137.166"; exon_number "33";
chr3	StringTie	exon	48422105	48422205	1000	-	.	gene_id "MSTRG.131137"; transcript_id "MSTRG.131137.166"; exon_number "34";
chr3	StringTie	exon	48422331	48422459	1000	-	.	gene_id "MSTRG.131137"; transcript_id "MSTRG.131137.166"; exon_number "35";
chr3	StringTie	exon	48422765	48422947	1000	-	.	gene_id "MSTRG.131137"; transcript_id "MSTRG.131137.166"; exon_number "36";
chr3	StringTie	exon	48423505	48424617	1000	-	.	gene_id "MSTRG.131137"; transcript_id "MSTRG.131137.166"; exon_number "37";
chr3	StringTie	exon	48425281	48425333	1000	-	.	gene_id "MSTRG.131137"; transcript_id "MSTRG.131137.166"; exon_number "38";
chr3	StringTie	exon	48430123	48430167	1000	-	.	gene_id "MSTRG.131137"; transcript_id "MSTRG.131137.166"; exon_number "39";
chr3	StringTie	transcript	48401269	48428839	1000	-	.	gene_id "MSTRG.131137"; transcript_id "MSTRG.131137.167";
chr3	StringTie	exon	48401269	48401769	1000	-	.	gene_id "MSTRG.131137"; transcript_id "MSTRG.131137.167"; exon_number "1";
chr3	StringTie	exon	48401860	48401959	1000	-	.	gene_id "MSTRG.131137"; transcript_id "MSTRG.131137.167"; exon_number "2";
chr3	StringTie	exon	48403337	48403415	1000	-	.	gene_id "MSTRG.131137"; transcript_id "MSTRG.131137.167"; exon_number "3";
chr3	StringTie	exon	48403788	48404590	1000	-	.	gene_id "MSTRG.131137"; transcript_id "MSTRG.131137.167"; exon_number "4";
chr3	StringTie	exon	48405724	48405798	1000	-	.	gene_id "MSTRG.131137"; transcript_id "MSTRG.131137.167"; exon_number "5";
chr3	StringTie	exon	48406823	48406898	1000	-	.	gene_id "MSTRG.131137"; transcript_id "MSTRG.131137.167"; exon_number "6";
chr3	StringTie	exon	48407027	48407091	1000	-	.	gene_id "MSTRG.131137"; transcript_id "MSTRG.131137.167"; exon_number "7";
chr3	StringTie	exon	48409329	48409476	1000	-	.	gene_id "MSTRG.131137"; transcript_id "MSTRG.131137.167"; exon_number "8";
chr3	StringTie	exon	48409571	48409731	1000	-	.	gene_id "MSTRG.131137"; transcript_id "MSTRG.131137.167"; exon_number "9";
chr3	StringTie	exon	48409905	48410077	1000	-	.	gene_id "MSTRG.131137"; transcript_id "MSTRG.131137.167"; exon_number "10";
chr3	StringTie	exon	48410296	48410380	1000	-	.	gene_id "MSTRG.131137"; transcript_id "MSTRG.131137.167"; exon_number "11";
chr3	StringTie	exon	48410455	48410558	1000	-	.	gene_id "MSTRG.131137"; transcript_id "MSTRG.131137.167"; exon_number "12";
chr3	StringTie	exon	48410868	48411036	1000	-	.	gene_id "MSTRG.131137"; transcript_id "MSTRG.131137.167"; exon_number "13";
chr3	StringTie	exon	48411863	48412009	1000	-	.	gene_id "MSTRG.131137"; transcript_id "MSTRG.131137.167"; exon_number "14";
chr3	StringTie	exon	48412238	48412304	1000	-	.	gene_id "MSTRG.131137"; transcript_id "MSTRG.131137.167"; exon_number "15";
chr3	StringTie	exon	48412442	48412620	1000	-	.	gene_id "MSTRG.131137"; transcript_id "MSTRG.131137.167"; exon_number "16";
chr3	StringTie	exon	48412742	48412959	1000	-	.	gene_id "MSTRG.131137"; transcript_id "MSTRG.131137.167"; exon_number "17";
chr3	StringTie	exon	48413069	48413169	1000	-	.	gene_id "MSTRG.131137"; transcript_id "MSTRG.131137.167"; exon_number "18";
chr3	StringTie	exon	48413670	48413818	1000	-	.	gene_id "MSTRG.131137"; transcript_id "MSTRG.131137.167"; exon_number "19";
chr3	StringTie	exon	48413895	48414071	1000	-	.	gene_id "MSTRG.131137"; transcript_id "MSTRG.131137.167"; exon_number "20";
chr3	StringTie	exon	48414799	48415041	1000	-	.	gene_id "MSTRG.131137"; transcript_id "MSTRG.131137.167"; exon_number "21";
chr3	StringTie	exon	48415176	48415347	1000	-	.	gene_id "MSTRG.131137"; transcript_id "MSTRG.131137.167"; exon_number "22";
chr3	StringTie	exon	48415583	48415759	1000	-	.	gene_id "MSTRG.131137"; transcript_id "MSTRG.131137.167"; exon_number "23";
chr3	StringTie	exon	48416031	48416167	1000	-	.	gene_id "MSTRG.131137"; transcript_id "MSTRG.131137.167"; exon_number "24";
chr3	StringTie	exon	48416346	48416451	1000	-	.	gene_id "MSTRG.131137"; transcript_id "MSTRG.131137.167"; exon_number "25";
chr3	StringTie	exon	48417911	48418062	1000	-	.	gene_id "MSTRG.131137"; transcript_id "MSTRG.131137.167"; exon_number "26";
chr3	StringTie	exon	48418191	48418363	1000	-	.	gene_id "MSTRG.131137"; transcript_id "MSTRG.131137.167"; exon_number "27";
chr3	StringTie	exon	48418449	48418537	1000	-	.	gene_id "MSTRG.131137"; transcript_id "MSTRG.131137.167"; exon_number "28";
chr3	StringTie	exon	48418917	48419039	1000	-	.	gene_id "MSTRG.131137"; transcript_id "MSTRG.131137.167"; exon_number "29";
chr3	StringTie	exon	48419244	48419366	1000	-	.	gene_id "MSTRG.131137"; transcript_id "MSTRG.131137.167"; exon_number "30";
chr3	StringTie	exon	48419577	48420257	1000	-	.	gene_id "MSTRG.131137"; transcript_id "MSTRG.131137.167"; exon_number "31";
chr3	StringTie	exon	48420665	48420773	1000	-	.	gene_id "MSTRG.131137"; transcript_id "MSTRG.131137.167"; exon_number "32";
chr3	StringTie	exon	48420848	48420956	1000	-	.	gene_id "MSTRG.131137"; transcript_id "MSTRG.131137.167"; exon_number "33";
chr3	StringTie	exon	48421228	48421384	1000	-	.	gene_id "MSTRG.131137"; transcript_id "MSTRG.131137.167"; exon_number "34";
chr3	StringTie	exon	48421674	48421806	1000	-	.	gene_id "MSTRG.131137"; transcript_id "MSTRG.131137.167"; exon_number "35";
chr3	StringTie	exon	48422105	48422205	1000	-	.	gene_id "MSTRG.131137"; transcript_id "MSTRG.131137.167"; exon_number "36";
chr3	StringTie	exon	48422331	48422443	1000	-	.	gene_id "MSTRG.131137"; transcript_id "MSTRG.131137.167"; exon_number "37";
chr3	StringTie	exon	48422765	48422947	1000	-	.	gene_id "MSTRG.131137"; transcript_id "MSTRG.131137.167"; exon_number "38";
chr3	StringTie	exon	48423505	48424617	1000	-	.	gene_id "MSTRG.131137"; transcript_id "MSTRG.131137.167"; exon_number "39";
chr3	StringTie	exon	48425281	48428839	1000	-	.	gene_id "MSTRG.131137"; transcript_id "MSTRG.131137.167"; exon_number "40";
chr3	StringTie	transcript	48401270	48430676	1000	-	.	gene_id "MSTRG.131137"; transcript_id "MSTRG.131137.168";
chr3	StringTie	exon	48401270	48401769	1000	-	.	gene_id "MSTRG.131137"; transcript_id "MSTRG.131137.168"; exon_number "1";
chr3	StringTie	exon	48403788	48404590	1000	-	.	gene_id "MSTRG.131137"; transcript_id "MSTRG.131137.168"; exon_number "2";
chr3	StringTie	exon	48405724	48405798	1000	-	.	gene_id "MSTRG.131137"; transcript_id "MSTRG.131137.168"; exon_number "3";
chr3	StringTie	exon	48406823	48406898	1000	-	.	gene_id "MSTRG.131137"; transcript_id "MSTRG.131137.168"; exon_number "4";
chr3	StringTie	exon	48407027	48407091	1000	-	.	gene_id "MSTRG.131137"; transcript_id "MSTRG.131137.168"; exon_number "5";
chr3	StringTie	exon	48409329	48409476	1000	-	.	gene_id "MSTRG.131137"; transcript_id "MSTRG.131137.168"; exon_number "6";
chr3	StringTie	exon	48409571	48409731	1000	-	.	gene_id "MSTRG.131137"; transcript_id "MSTRG.131137.168"; exon_number "7";
chr3	StringTie	exon	48409905	48410077	1000	-	.	gene_id "MSTRG.131137"; transcript_id "MSTRG.131137.168"; exon_number "8";
chr3	StringTie	exon	48410296	48410380	1000	-	.	gene_id "MSTRG.131137"; transcript_id "MSTRG.131137.168"; exon_number "9";
chr3	StringTie	exon	48410455	48410558	1000	-	.	gene_id "MSTRG.131137"; transcript_id "MSTRG.131137.168"; exon_number "10";
chr3	StringTie	exon	48410868	48411036	1000	-	.	gene_id "MSTRG.131137"; transcript_id "MSTRG.131137.168"; exon_number "11";
chr3	StringTie	exon	48411863	48412009	1000	-	.	gene_id "MSTRG.131137"; transcript_id "MSTRG.131137.168"; exon_number "12";
chr3	StringTie	exon	48412238	48412304	1000	-	.	gene_id "MSTRG.131137"; transcript_id "MSTRG.131137.168"; exon_number "13";
chr3	StringTie	exon	48412442	48412620	1000	-	.	gene_id "MSTRG.131137"; transcript_id "MSTRG.131137.168"; exon_number "14";
chr3	StringTie	exon	48412742	48412959	1000	-	.	gene_id "MSTRG.131137"; transcript_id "MSTRG.131137.168"; exon_number "15";
chr3	StringTie	exon	48413069	48413169	1000	-	.	gene_id "MSTRG.131137"; transcript_id "MSTRG.131137.168"; exon_number "16";
chr3	StringTie	exon	48413670	48413818	1000	-	.	gene_id "MSTRG.131137"; transcript_id "MSTRG.131137.168"; exon_number "17";
chr3	StringTie	exon	48413895	48414071	1000	-	.	gene_id "MSTRG.131137"; transcript_id "MSTRG.131137.168"; exon_number "18";
chr3	StringTie	exon	48414799	48415041	1000	-	.	gene_id "MSTRG.131137"; transcript_id "MSTRG.131137.168"; exon_number "19";
chr3	StringTie	exon	48415176	48415759	1000	-	.	gene_id "MSTRG.131137"; transcript_id "MSTRG.131137.168"; exon_number "20";
chr3	StringTie	exon	48416031	48416167	1000	-	.	gene_id "MSTRG.131137"; transcript_id "MSTRG.131137.168"; exon_number "21";
chr3	StringTie	exon	48416346	48416451	1000	-	.	gene_id "MSTRG.131137"; transcript_id "MSTRG.131137.168"; exon_number "22";
chr3	StringTie	exon	48417911	48418062	1000	-	.	gene_id "MSTRG.131137"; transcript_id "MSTRG.131137.168"; exon_number "23";
chr3	StringTie	exon	48418191	48418363	1000	-	.	gene_id "MSTRG.131137"; transcript_id "MSTRG.131137.168"; exon_number "24";
chr3	StringTie	exon	48418449	48418542	1000	-	.	gene_id "MSTRG.131137"; transcript_id "MSTRG.131137.168"; exon_number "25";
chr3	StringTie	exon	48418917	48419039	1000	-	.	gene_id "MSTRG.131137"; transcript_id "MSTRG.131137.168"; exon_number "26";
chr3	StringTie	exon	48419244	48419366	1000	-	.	gene_id "MSTRG.131137"; transcript_id "MSTRG.131137.168"; exon_number "27";
chr3	StringTie	exon	48419675	48420257	1000	-	.	gene_id "MSTRG.131137"; transcript_id "MSTRG.131137.168"; exon_number "28";
chr3	StringTie	exon	48420665	48420773	1000	-	.	gene_id "MSTRG.131137"; transcript_id "MSTRG.131137.168"; exon_number "29";
chr3	StringTie	exon	48420848	48420956	1000	-	.	gene_id "MSTRG.131137"; transcript_id "MSTRG.131137.168"; exon_number "30";
chr3	StringTie	exon	48421228	48421384	1000	-	.	gene_id "MSTRG.131137"; transcript_id "MSTRG.131137.168"; exon_number "31";
chr3	StringTie	exon	48421674	48421806	1000	-	.	gene_id "MSTRG.131137"; transcript_id "MSTRG.131137.168"; exon_number "32";
chr3	StringTie	exon	48422105	48422205	1000	-	.	gene_id "MSTRG.131137"; transcript_id "MSTRG.131137.168"; exon_number "33";
chr3	StringTie	exon	48422331	48422459	1000	-	.	gene_id "MSTRG.131137"; transcript_id "MSTRG.131137.168"; exon_number "34";
chr3	StringTie	exon	48422765	48422947	1000	-	.	gene_id "MSTRG.131137"; transcript_id "MSTRG.131137.168"; exon_number "35";
chr3	StringTie	exon	48423505	48424796	1000	-	.	gene_id "MSTRG.131137"; transcript_id "MSTRG.131137.168"; exon_number "36";
chr3	StringTie	exon	48425281	48425333	1000	-	.	gene_id "MSTRG.131137"; transcript_id "MSTRG.131137.168"; exon_number "37";
chr3	StringTie	exon	48430008	48430676	1000	-	.	gene_id "MSTRG.131137"; transcript_id "MSTRG.131137.168"; exon_number "38";
chr3	StringTie	transcript	48401270	48430676	1000	-	.	gene_id "MSTRG.131137"; transcript_id "MSTRG.131137.169";
chr3	StringTie	exon	48401270	48401769	1000	-	.	gene_id "MSTRG.131137"; transcript_id "MSTRG.131137.169"; exon_number "1";
chr3	StringTie	exon	48403788	48404590	1000	-	.	gene_id "MSTRG.131137"; transcript_id "MSTRG.131137.169"; exon_number "2";
chr3	StringTie	exon	48405724	48405798	1000	-	.	gene_id "MSTRG.131137"; transcript_id "MSTRG.131137.169"; exon_number "3";
chr3	StringTie	exon	48406823	48406898	1000	-	.	gene_id "MSTRG.131137"; transcript_id "MSTRG.131137.169"; exon_number "4";
chr3	StringTie	exon	48407027	48407091	1000	-	.	gene_id "MSTRG.131137"; transcript_id "MSTRG.131137.169"; exon_number "5";
chr3	StringTie	exon	48409329	48409476	1000	-	.	gene_id "MSTRG.131137"; transcript_id "MSTRG.131137.169"; exon_number "6";
chr3	StringTie	exon	48409571	48409731	1000	-	.	gene_id "MSTRG.131137"; transcript_id "MSTRG.131137.169"; exon_number "7";
chr3	StringTie	exon	48409905	48410077	1000	-	.	gene_id "MSTRG.131137"; transcript_id "MSTRG.131137.169"; exon_number "8";
chr3	StringTie	exon	48410296	48410380	1000	-	.	gene_id "MSTRG.131137"; transcript_id "MSTRG.131137.169"; exon_number "9";
chr3	StringTie	exon	48410455	48410558	1000	-	.	gene_id "MSTRG.131137"; transcript_id "MSTRG.131137.169"; exon_number "10";
chr3	StringTie	exon	48410868	48411036	1000	-	.	gene_id "MSTRG.131137"; transcript_id "MSTRG.131137.169"; exon_number "11";
chr3	StringTie	exon	48411863	48412009	1000	-	.	gene_id "MSTRG.131137"; transcript_id "MSTRG.131137.169"; exon_number "12";
chr3	StringTie	exon	48412238	48412304	1000	-	.	gene_id "MSTRG.131137"; transcript_id "MSTRG.131137.169"; exon_number "13";
chr3	StringTie	exon	48412442	48412620	1000	-	.	gene_id "MSTRG.131137"; transcript_id "MSTRG.131137.169"; exon_number "14";
chr3	StringTie	exon	48412742	48412959	1000	-	.	gene_id "MSTRG.131137"; transcript_id "MSTRG.131137.169"; exon_number "15";
chr3	StringTie	exon	48413069	48413818	1000	-	.	gene_id "MSTRG.131137"; transcript_id "MSTRG.131137.169"; exon_number "16";
chr3	StringTie	exon	48413895	48414071	1000	-	.	gene_id "MSTRG.131137"; transcript_id "MSTRG.131137.169"; exon_number "17";
chr3	StringTie	exon	48414799	48415041	1000	-	.	gene_id "MSTRG.131137"; transcript_id "MSTRG.131137.169"; exon_number "18";
chr3	StringTie	exon	48415176	48415347	1000	-	.	gene_id "MSTRG.131137"; transcript_id "MSTRG.131137.169"; exon_number "19";
chr3	StringTie	exon	48415583	48415759	1000	-	.	gene_id "MSTRG.131137"; transcript_id "MSTRG.131137.169"; exon_number "20";
chr3	StringTie	exon	48416031	48416167	1000	-	.	gene_id "MSTRG.131137"; transcript_id "MSTRG.131137.169"; exon_number "21";
chr3	StringTie	exon	48416346	48416451	1000	-	.	gene_id "MSTRG.131137"; transcript_id "MSTRG.131137.169"; exon_number "22";
chr3	StringTie	exon	48417911	48418062	1000	-	.	gene_id "MSTRG.131137"; transcript_id "MSTRG.131137.169"; exon_number "23";
chr3	StringTie	exon	48418191	48418363	1000	-	.	gene_id "MSTRG.131137"; transcript_id "MSTRG.131137.169"; exon_number "24";
chr3	StringTie	exon	48418449	48418542	1000	-	.	gene_id "MSTRG.131137"; transcript_id "MSTRG.131137.169"; exon_number "25";
chr3	StringTie	exon	48418917	48419039	1000	-	.	gene_id "MSTRG.131137"; transcript_id "MSTRG.131137.169"; exon_number "26";
chr3	StringTie	exon	48419244	48419366	1000	-	.	gene_id "MSTRG.131137"; transcript_id "MSTRG.131137.169"; exon_number "27";
chr3	StringTie	exon	48419577	48420257	1000	-	.	gene_id "MSTRG.131137"; transcript_id "MSTRG.131137.169"; exon_number "28";
chr3	StringTie	exon	48420665	48420773	1000	-	.	gene_id "MSTRG.131137"; transcript_id "MSTRG.131137.169"; exon_number "29";
chr3	StringTie	exon	48420848	48420956	1000	-	.	gene_id "MSTRG.131137"; transcript_id "MSTRG.131137.169"; exon_number "30";
chr3	StringTie	exon	48421228	48421384	1000	-	.	gene_id "MSTRG.131137"; transcript_id "MSTRG.131137.169"; exon_number "31";
chr3	StringTie	exon	48421674	48421806	1000	-	.	gene_id "MSTRG.131137"; transcript_id "MSTRG.131137.169"; exon_number "32";
chr3	StringTie	exon	48422105	48422205	1000	-	.	gene_id "MSTRG.131137"; transcript_id "MSTRG.131137.169"; exon_number "33";
chr3	StringTie	exon	48422331	48422459	1000	-	.	gene_id "MSTRG.131137"; transcript_id "MSTRG.131137.169"; exon_number "34";
chr3	StringTie	exon	48422765	48422947	1000	-	.	gene_id "MSTRG.131137"; transcript_id "MSTRG.131137.169"; exon_number "35";
chr3	StringTie	exon	48423505	48424503	1000	-	.	gene_id "MSTRG.131137"; transcript_id "MSTRG.131137.169"; exon_number "36";
chr3	StringTie	exon	48425281	48425333	1000	-	.	gene_id "MSTRG.131137"; transcript_id "MSTRG.131137.169"; exon_number "37";
chr3	StringTie	exon	48429253	48430676	1000	-	.	gene_id "MSTRG.131137"; transcript_id "MSTRG.131137.169"; exon_number "38";
chr3	StringTie	transcript	48401154	48429481	1000	-	.	gene_id "MSTRG.131137"; transcript_id "MSTRG.131137.17";
chr3	StringTie	exon	48401154	48401178	1000	-	.	gene_id "MSTRG.131137"; transcript_id "MSTRG.131137.17"; exon_number "1";
chr3	StringTie	exon	48401601	48401769	1000	-	.	gene_id "MSTRG.131137"; transcript_id "MSTRG.131137.17"; exon_number "2";
chr3	StringTie	exon	48403337	48403415	1000	-	.	gene_id "MSTRG.131137"; transcript_id "MSTRG.131137.17"; exon_number "3";
chr3	StringTie	exon	48403788	48404590	1000	-	.	gene_id "MSTRG.131137"; transcript_id "MSTRG.131137.17"; exon_number "4";
chr3	StringTie	exon	48405724	48405798	1000	-	.	gene_id "MSTRG.131137"; transcript_id "MSTRG.131137.17"; exon_number "5";
chr3	StringTie	exon	48406823	48406898	1000	-	.	gene_id "MSTRG.131137"; transcript_id "MSTRG.131137.17"; exon_number "6";
chr3	StringTie	exon	48407027	48407091	1000	-	.	gene_id "MSTRG.131137"; transcript_id "MSTRG.131137.17"; exon_number "7";
chr3	StringTie	exon	48409329	48409476	1000	-	.	gene_id "MSTRG.131137"; transcript_id "MSTRG.131137.17"; exon_number "8";
chr3	StringTie	exon	48409571	48409731	1000	-	.	gene_id "MSTRG.131137"; transcript_id "MSTRG.131137.17"; exon_number "9";
chr3	StringTie	exon	48409905	48410077	1000	-	.	gene_id "MSTRG.131137"; transcript_id "MSTRG.131137.17"; exon_number "10";
chr3	StringTie	exon	48410296	48410380	1000	-	.	gene_id "MSTRG.131137"; transcript_id "MSTRG.131137.17"; exon_number "11";
chr3	StringTie	exon	48410455	48410558	1000	-	.	gene_id "MSTRG.131137"; transcript_id "MSTRG.131137.17"; exon_number "12";
chr3	StringTie	exon	48410868	48411036	1000	-	.	gene_id "MSTRG.131137"; transcript_id "MSTRG.131137.17"; exon_number "13";
chr3	StringTie	exon	48411863	48412009	1000	-	.	gene_id "MSTRG.131137"; transcript_id "MSTRG.131137.17"; exon_number "14";
chr3	StringTie	exon	48412238	48412304	1000	-	.	gene_id "MSTRG.131137"; transcript_id "MSTRG.131137.17"; exon_number "15";
chr3	StringTie	exon	48412442	48412620	1000	-	.	gene_id "MSTRG.131137"; transcript_id "MSTRG.131137.17"; exon_number "16";
chr3	StringTie	exon	48412742	48412959	1000	-	.	gene_id "MSTRG.131137"; transcript_id "MSTRG.131137.17"; exon_number "17";
chr3	StringTie	exon	48413069	48413537	1000	-	.	gene_id "MSTRG.131137"; transcript_id "MSTRG.131137.17"; exon_number "18";
chr3	StringTie	exon	48413670	48413818	1000	-	.	gene_id "MSTRG.131137"; transcript_id "MSTRG.131137.17"; exon_number "19";
chr3	StringTie	exon	48413895	48414071	1000	-	.	gene_id "MSTRG.131137"; transcript_id "MSTRG.131137.17"; exon_number "20";
chr3	StringTie	exon	48414799	48415041	1000	-	.	gene_id "MSTRG.131137"; transcript_id "MSTRG.131137.17"; exon_number "21";
chr3	StringTie	exon	48415176	48415347	1000	-	.	gene_id "MSTRG.131137"; transcript_id "MSTRG.131137.17"; exon_number "22";
chr3	StringTie	exon	48415583	48415759	1000	-	.	gene_id "MSTRG.131137"; transcript_id "MSTRG.131137.17"; exon_number "23";
chr3	StringTie	exon	48416031	48416167	1000	-	.	gene_id "MSTRG.131137"; transcript_id "MSTRG.131137.17"; exon_number "24";
chr3	StringTie	exon	48416346	48416451	1000	-	.	gene_id "MSTRG.131137"; transcript_id "MSTRG.131137.17"; exon_number "25";
chr3	StringTie	exon	48417911	48418062	1000	-	.	gene_id "MSTRG.131137"; transcript_id "MSTRG.131137.17"; exon_number "26";
chr3	StringTie	exon	48418191	48418363	1000	-	.	gene_id "MSTRG.131137"; transcript_id "MSTRG.131137.17"; exon_number "27";
chr3	StringTie	exon	48418449	48418542	1000	-	.	gene_id "MSTRG.131137"; transcript_id "MSTRG.131137.17"; exon_number "28";
chr3	StringTie	exon	48418917	48419039	1000	-	.	gene_id "MSTRG.131137"; transcript_id "MSTRG.131137.17"; exon_number "29";
chr3	StringTie	exon	48419244	48419366	1000	-	.	gene_id "MSTRG.131137"; transcript_id "MSTRG.131137.17"; exon_number "30";
chr3	StringTie	exon	48419577	48420257	1000	-	.	gene_id "MSTRG.131137"; transcript_id "MSTRG.131137.17"; exon_number "31";
chr3	StringTie	exon	48420665	48420773	1000	-	.	gene_id "MSTRG.131137"; transcript_id "MSTRG.131137.17"; exon_number "32";
chr3	StringTie	exon	48420848	48420956	1000	-	.	gene_id "MSTRG.131137"; transcript_id "MSTRG.131137.17"; exon_number "33";
chr3	StringTie	exon	48429253	48429481	1000	-	.	gene_id "MSTRG.131137"; transcript_id "MSTRG.131137.17"; exon_number "34";
chr3	StringTie	transcript	48401270	48430676	1000	-	.	gene_id "MSTRG.131137"; transcript_id "MSTRG.131137.170";
chr3	StringTie	exon	48401270	48403415	1000	-	.	gene_id "MSTRG.131137"; transcript_id "MSTRG.131137.170"; exon_number "1";
chr3	StringTie	exon	48403788	48404590	1000	-	.	gene_id "MSTRG.131137"; transcript_id "MSTRG.131137.170"; exon_number "2";
chr3	StringTie	exon	48405724	48405798	1000	-	.	gene_id "MSTRG.131137"; transcript_id "MSTRG.131137.170"; exon_number "3";
chr3	StringTie	exon	48406823	48406898	1000	-	.	gene_id "MSTRG.131137"; transcript_id "MSTRG.131137.170"; exon_number "4";
chr3	StringTie	exon	48407027	48407091	1000	-	.	gene_id "MSTRG.131137"; transcript_id "MSTRG.131137.170"; exon_number "5";
chr3	StringTie	exon	48409329	48409476	1000	-	.	gene_id "MSTRG.131137"; transcript_id "MSTRG.131137.170"; exon_number "6";
chr3	StringTie	exon	48409571	48409731	1000	-	.	gene_id "MSTRG.131137"; transcript_id "MSTRG.131137.170"; exon_number "7";
chr3	StringTie	exon	48409905	48410077	1000	-	.	gene_id "MSTRG.131137"; transcript_id "MSTRG.131137.170"; exon_number "8";
chr3	StringTie	exon	48410296	48410380	1000	-	.	gene_id "MSTRG.131137"; transcript_id "MSTRG.131137.170"; exon_number "9";
chr3	StringTie	exon	48410455	48410558	1000	-	.	gene_id "MSTRG.131137"; transcript_id "MSTRG.131137.170"; exon_number "10";
chr3	StringTie	exon	48410868	48411036	1000	-	.	gene_id "MSTRG.131137"; transcript_id "MSTRG.131137.170"; exon_number "11";
chr3	StringTie	exon	48411863	48412009	1000	-	.	gene_id "MSTRG.131137"; transcript_id "MSTRG.131137.170"; exon_number "12";
chr3	StringTie	exon	48412238	48412304	1000	-	.	gene_id "MSTRG.131137"; transcript_id "MSTRG.131137.170"; exon_number "13";
chr3	StringTie	exon	48412442	48412620	1000	-	.	gene_id "MSTRG.131137"; transcript_id "MSTRG.131137.170"; exon_number "14";
chr3	StringTie	exon	48412742	48412959	1000	-	.	gene_id "MSTRG.131137"; transcript_id "MSTRG.131137.170"; exon_number "15";
chr3	StringTie	exon	48413069	48413169	1000	-	.	gene_id "MSTRG.131137"; transcript_id "MSTRG.131137.170"; exon_number "16";
chr3	StringTie	exon	48413670	48413818	1000	-	.	gene_id "MSTRG.131137"; transcript_id "MSTRG.131137.170"; exon_number "17";
chr3	StringTie	exon	48413895	48414071	1000	-	.	gene_id "MSTRG.131137"; transcript_id "MSTRG.131137.170"; exon_number "18";
chr3	StringTie	exon	48414799	48415041	1000	-	.	gene_id "MSTRG.131137"; transcript_id "MSTRG.131137.170"; exon_number "19";
chr3	StringTie	exon	48415176	48415347	1000	-	.	gene_id "MSTRG.131137"; transcript_id "MSTRG.131137.170"; exon_number "20";
chr3	StringTie	exon	48415583	48415759	1000	-	.	gene_id "MSTRG.131137"; transcript_id "MSTRG.131137.170"; exon_number "21";
chr3	StringTie	exon	48416031	48416167	1000	-	.	gene_id "MSTRG.131137"; transcript_id "MSTRG.131137.170"; exon_number "22";
chr3	StringTie	exon	48416346	48416451	1000	-	.	gene_id "MSTRG.131137"; transcript_id "MSTRG.131137.170"; exon_number "23";
chr3	StringTie	exon	48417911	48418062	1000	-	.	gene_id "MSTRG.131137"; transcript_id "MSTRG.131137.170"; exon_number "24";
chr3	StringTie	exon	48418191	48418363	1000	-	.	gene_id "MSTRG.131137"; transcript_id "MSTRG.131137.170"; exon_number "25";
chr3	StringTie	exon	48418449	48418542	1000	-	.	gene_id "MSTRG.131137"; transcript_id "MSTRG.131137.170"; exon_number "26";
chr3	StringTie	exon	48418917	48419039	1000	-	.	gene_id "MSTRG.131137"; transcript_id "MSTRG.131137.170"; exon_number "27";
chr3	StringTie	exon	48419244	48419366	1000	-	.	gene_id "MSTRG.131137"; transcript_id "MSTRG.131137.170"; exon_number "28";
chr3	StringTie	exon	48419577	48420257	1000	-	.	gene_id "MSTRG.131137"; transcript_id "MSTRG.131137.170"; exon_number "29";
chr3	StringTie	exon	48420665	48420773	1000	-	.	gene_id "MSTRG.131137"; transcript_id "MSTRG.131137.170"; exon_number "30";
chr3	StringTie	exon	48420848	48420956	1000	-	.	gene_id "MSTRG.131137"; transcript_id "MSTRG.131137.170"; exon_number "31";
chr3	StringTie	exon	48421228	48421384	1000	-	.	gene_id "MSTRG.131137"; transcript_id "MSTRG.131137.170"; exon_number "32";
chr3	StringTie	exon	48421674	48421806	1000	-	.	gene_id "MSTRG.131137"; transcript_id "MSTRG.131137.170"; exon_number "33";
chr3	StringTie	exon	48422105	48422205	1000	-	.	gene_id "MSTRG.131137"; transcript_id "MSTRG.131137.170"; exon_number "34";
chr3	StringTie	exon	48422331	48422459	1000	-	.	gene_id "MSTRG.131137"; transcript_id "MSTRG.131137.170"; exon_number "35";
chr3	StringTie	exon	48422765	48422947	1000	-	.	gene_id "MSTRG.131137"; transcript_id "MSTRG.131137.170"; exon_number "36";
chr3	StringTie	exon	48423505	48424796	1000	-	.	gene_id "MSTRG.131137"; transcript_id "MSTRG.131137.170"; exon_number "37";
chr3	StringTie	exon	48425281	48425333	1000	-	.	gene_id "MSTRG.131137"; transcript_id "MSTRG.131137.170"; exon_number "38";
chr3	StringTie	exon	48429253	48430676	1000	-	.	gene_id "MSTRG.131137"; transcript_id "MSTRG.131137.170"; exon_number "39";
chr3	StringTie	transcript	48401271	48415666	1000	-	.	gene_id "MSTRG.131137"; transcript_id "MSTRG.131137.171";
chr3	StringTie	exon	48401271	48401769	1000	-	.	gene_id "MSTRG.131137"; transcript_id "MSTRG.131137.171"; exon_number "1";
chr3	StringTie	exon	48401860	48401918	1000	-	.	gene_id "MSTRG.131137"; transcript_id "MSTRG.131137.171"; exon_number "2";
chr3	StringTie	exon	48403788	48404590	1000	-	.	gene_id "MSTRG.131137"; transcript_id "MSTRG.131137.171"; exon_number "3";
chr3	StringTie	exon	48405724	48405798	1000	-	.	gene_id "MSTRG.131137"; transcript_id "MSTRG.131137.171"; exon_number "4";
chr3	StringTie	exon	48406823	48406898	1000	-	.	gene_id "MSTRG.131137"; transcript_id "MSTRG.131137.171"; exon_number "5";
chr3	StringTie	exon	48407027	48407091	1000	-	.	gene_id "MSTRG.131137"; transcript_id "MSTRG.131137.171"; exon_number "6";
chr3	StringTie	exon	48409329	48409476	1000	-	.	gene_id "MSTRG.131137"; transcript_id "MSTRG.131137.171"; exon_number "7";
chr3	StringTie	exon	48409571	48409731	1000	-	.	gene_id "MSTRG.131137"; transcript_id "MSTRG.131137.171"; exon_number "8";
chr3	StringTie	exon	48409905	48410077	1000	-	.	gene_id "MSTRG.131137"; transcript_id "MSTRG.131137.171"; exon_number "9";
chr3	StringTie	exon	48410296	48410380	1000	-	.	gene_id "MSTRG.131137"; transcript_id "MSTRG.131137.171"; exon_number "10";
chr3	StringTie	exon	48410455	48410558	1000	-	.	gene_id "MSTRG.131137"; transcript_id "MSTRG.131137.171"; exon_number "11";
chr3	StringTie	exon	48410868	48411036	1000	-	.	gene_id "MSTRG.131137"; transcript_id "MSTRG.131137.171"; exon_number "12";
chr3	StringTie	exon	48411863	48412009	1000	-	.	gene_id "MSTRG.131137"; transcript_id "MSTRG.131137.171"; exon_number "13";
chr3	StringTie	exon	48412238	48412304	1000	-	.	gene_id "MSTRG.131137"; transcript_id "MSTRG.131137.171"; exon_number "14";
chr3	StringTie	exon	48412442	48412620	1000	-	.	gene_id "MSTRG.131137"; transcript_id "MSTRG.131137.171"; exon_number "15";
chr3	StringTie	exon	48412742	48412959	1000	-	.	gene_id "MSTRG.131137"; transcript_id "MSTRG.131137.171"; exon_number "16";
chr3	StringTie	exon	48413069	48414071	1000	-	.	gene_id "MSTRG.131137"; transcript_id "MSTRG.131137.171"; exon_number "17";
chr3	StringTie	exon	48414799	48415041	1000	-	.	gene_id "MSTRG.131137"; transcript_id "MSTRG.131137.171"; exon_number "18";
chr3	StringTie	exon	48415212	48415347	1000	-	.	gene_id "MSTRG.131137"; transcript_id "MSTRG.131137.171"; exon_number "19";
chr3	StringTie	exon	48415583	48415666	1000	-	.	gene_id "MSTRG.131137"; transcript_id "MSTRG.131137.171"; exon_number "20";
chr3	StringTie	transcript	48401271	48429506	1000	-	.	gene_id "MSTRG.131137"; transcript_id "MSTRG.131137.172";
chr3	StringTie	exon	48401271	48404590	1000	-	.	gene_id "MSTRG.131137"; transcript_id "MSTRG.131137.172"; exon_number "1";
chr3	StringTie	exon	48405724	48405798	1000	-	.	gene_id "MSTRG.131137"; transcript_id "MSTRG.131137.172"; exon_number "2";
chr3	StringTie	exon	48406823	48406898	1000	-	.	gene_id "MSTRG.131137"; transcript_id "MSTRG.131137.172"; exon_number "3";
chr3	StringTie	exon	48407027	48407091	1000	-	.	gene_id "MSTRG.131137"; transcript_id "MSTRG.131137.172"; exon_number "4";
chr3	StringTie	exon	48409329	48409476	1000	-	.	gene_id "MSTRG.131137"; transcript_id "MSTRG.131137.172"; exon_number "5";
chr3	StringTie	exon	48409571	48409731	1000	-	.	gene_id "MSTRG.131137"; transcript_id "MSTRG.131137.172"; exon_number "6";
chr3	StringTie	exon	48409905	48410077	1000	-	.	gene_id "MSTRG.131137"; transcript_id "MSTRG.131137.172"; exon_number "7";
chr3	StringTie	exon	48410296	48410380	1000	-	.	gene_id "MSTRG.131137"; transcript_id "MSTRG.131137.172"; exon_number "8";
chr3	StringTie	exon	48410455	48410558	1000	-	.	gene_id "MSTRG.131137"; transcript_id "MSTRG.131137.172"; exon_number "9";
chr3	StringTie	exon	48410868	48411036	1000	-	.	gene_id "MSTRG.131137"; transcript_id "MSTRG.131137.172"; exon_number "10";
chr3	StringTie	exon	48411863	48412009	1000	-	.	gene_id "MSTRG.131137"; transcript_id "MSTRG.131137.172"; exon_number "11";
chr3	StringTie	exon	48412238	48412304	1000	-	.	gene_id "MSTRG.131137"; transcript_id "MSTRG.131137.172"; exon_number "12";
chr3	StringTie	exon	48412442	48412620	1000	-	.	gene_id "MSTRG.131137"; transcript_id "MSTRG.131137.172"; exon_number "13";
chr3	StringTie	exon	48412742	48412959	1000	-	.	gene_id "MSTRG.131137"; transcript_id "MSTRG.131137.172"; exon_number "14";
chr3	StringTie	exon	48413069	48413169	1000	-	.	gene_id "MSTRG.131137"; transcript_id "MSTRG.131137.172"; exon_number "15";
chr3	StringTie	exon	48413670	48413818	1000	-	.	gene_id "MSTRG.131137"; transcript_id "MSTRG.131137.172"; exon_number "16";
chr3	StringTie	exon	48413895	48414071	1000	-	.	gene_id "MSTRG.131137"; transcript_id "MSTRG.131137.172"; exon_number "17";
chr3	StringTie	exon	48414799	48415041	1000	-	.	gene_id "MSTRG.131137"; transcript_id "MSTRG.131137.172"; exon_number "18";
chr3	StringTie	exon	48415176	48415347	1000	-	.	gene_id "MSTRG.131137"; transcript_id "MSTRG.131137.172"; exon_number "19";
chr3	StringTie	exon	48415583	48415759	1000	-	.	gene_id "MSTRG.131137"; transcript_id "MSTRG.131137.172"; exon_number "20";
chr3	StringTie	exon	48416031	48416167	1000	-	.	gene_id "MSTRG.131137"; transcript_id "MSTRG.131137.172"; exon_number "21";
chr3	StringTie	exon	48416346	48416451	1000	-	.	gene_id "MSTRG.131137"; transcript_id "MSTRG.131137.172"; exon_number "22";
chr3	StringTie	exon	48417911	48418062	1000	-	.	gene_id "MSTRG.131137"; transcript_id "MSTRG.131137.172"; exon_number "23";
chr3	StringTie	exon	48418191	48418363	1000	-	.	gene_id "MSTRG.131137"; transcript_id "MSTRG.131137.172"; exon_number "24";
chr3	StringTie	exon	48418449	48418542	1000	-	.	gene_id "MSTRG.131137"; transcript_id "MSTRG.131137.172"; exon_number "25";
chr3	StringTie	exon	48418917	48419039	1000	-	.	gene_id "MSTRG.131137"; transcript_id "MSTRG.131137.172"; exon_number "26";
chr3	StringTie	exon	48419244	48419366	1000	-	.	gene_id "MSTRG.131137"; transcript_id "MSTRG.131137.172"; exon_number "27";
chr3	StringTie	exon	48419577	48420257	1000	-	.	gene_id "MSTRG.131137"; transcript_id "MSTRG.131137.172"; exon_number "28";
chr3	StringTie	exon	48420665	48420773	1000	-	.	gene_id "MSTRG.131137"; transcript_id "MSTRG.131137.172"; exon_number "29";
chr3	StringTie	exon	48420848	48420956	1000	-	.	gene_id "MSTRG.131137"; transcript_id "MSTRG.131137.172"; exon_number "30";
chr3	StringTie	exon	48421228	48421384	1000	-	.	gene_id "MSTRG.131137"; transcript_id "MSTRG.131137.172"; exon_number "31";
chr3	StringTie	exon	48421674	48421806	1000	-	.	gene_id "MSTRG.131137"; transcript_id "MSTRG.131137.172"; exon_number "32";
chr3	StringTie	exon	48422105	48422205	1000	-	.	gene_id "MSTRG.131137"; transcript_id "MSTRG.131137.172"; exon_number "33";
chr3	StringTie	exon	48422331	48422459	1000	-	.	gene_id "MSTRG.131137"; transcript_id "MSTRG.131137.172"; exon_number "34";
chr3	StringTie	exon	48422765	48422947	1000	-	.	gene_id "MSTRG.131137"; transcript_id "MSTRG.131137.172"; exon_number "35";
chr3	StringTie	exon	48423505	48424617	1000	-	.	gene_id "MSTRG.131137"; transcript_id "MSTRG.131137.172"; exon_number "36";
chr3	StringTie	exon	48425281	48425333	1000	-	.	gene_id "MSTRG.131137"; transcript_id "MSTRG.131137.172"; exon_number "37";
chr3	StringTie	exon	48428548	48429506	1000	-	.	gene_id "MSTRG.131137"; transcript_id "MSTRG.131137.172"; exon_number "38";
chr3	StringTie	transcript	48401271	48431806	1000	-	.	gene_id "MSTRG.131137"; transcript_id "MSTRG.131137.173";
chr3	StringTie	exon	48401271	48401769	1000	-	.	gene_id "MSTRG.131137"; transcript_id "MSTRG.131137.173"; exon_number "1";
chr3	StringTie	exon	48401860	48401918	1000	-	.	gene_id "MSTRG.131137"; transcript_id "MSTRG.131137.173"; exon_number "2";
chr3	StringTie	exon	48403788	48404590	1000	-	.	gene_id "MSTRG.131137"; transcript_id "MSTRG.131137.173"; exon_number "3";
chr3	StringTie	exon	48405724	48405798	1000	-	.	gene_id "MSTRG.131137"; transcript_id "MSTRG.131137.173"; exon_number "4";
chr3	StringTie	exon	48406823	48406898	1000	-	.	gene_id "MSTRG.131137"; transcript_id "MSTRG.131137.173"; exon_number "5";
chr3	StringTie	exon	48407027	48407091	1000	-	.	gene_id "MSTRG.131137"; transcript_id "MSTRG.131137.173"; exon_number "6";
chr3	StringTie	exon	48409329	48409476	1000	-	.	gene_id "MSTRG.131137"; transcript_id "MSTRG.131137.173"; exon_number "7";
chr3	StringTie	exon	48409571	48409731	1000	-	.	gene_id "MSTRG.131137"; transcript_id "MSTRG.131137.173"; exon_number "8";
chr3	StringTie	exon	48409905	48410077	1000	-	.	gene_id "MSTRG.131137"; transcript_id "MSTRG.131137.173"; exon_number "9";
chr3	StringTie	exon	48410296	48410380	1000	-	.	gene_id "MSTRG.131137"; transcript_id "MSTRG.131137.173"; exon_number "10";
chr3	StringTie	exon	48410455	48410558	1000	-	.	gene_id "MSTRG.131137"; transcript_id "MSTRG.131137.173"; exon_number "11";
chr3	StringTie	exon	48410868	48411036	1000	-	.	gene_id "MSTRG.131137"; transcript_id "MSTRG.131137.173"; exon_number "12";
chr3	StringTie	exon	48411863	48412009	1000	-	.	gene_id "MSTRG.131137"; transcript_id "MSTRG.131137.173"; exon_number "13";
chr3	StringTie	exon	48412238	48412304	1000	-	.	gene_id "MSTRG.131137"; transcript_id "MSTRG.131137.173"; exon_number "14";
chr3	StringTie	exon	48412442	48412620	1000	-	.	gene_id "MSTRG.131137"; transcript_id "MSTRG.131137.173"; exon_number "15";
chr3	StringTie	exon	48412742	48412959	1000	-	.	gene_id "MSTRG.131137"; transcript_id "MSTRG.131137.173"; exon_number "16";
chr3	StringTie	exon	48413069	48413169	1000	-	.	gene_id "MSTRG.131137"; transcript_id "MSTRG.131137.173"; exon_number "17";
chr3	StringTie	exon	48413670	48413818	1000	-	.	gene_id "MSTRG.131137"; transcript_id "MSTRG.131137.173"; exon_number "18";
chr3	StringTie	exon	48413895	48414071	1000	-	.	gene_id "MSTRG.131137"; transcript_id "MSTRG.131137.173"; exon_number "19";
chr3	StringTie	exon	48414799	48415041	1000	-	.	gene_id "MSTRG.131137"; transcript_id "MSTRG.131137.173"; exon_number "20";
chr3	StringTie	exon	48415176	48415347	1000	-	.	gene_id "MSTRG.131137"; transcript_id "MSTRG.131137.173"; exon_number "21";
chr3	StringTie	exon	48415583	48415759	1000	-	.	gene_id "MSTRG.131137"; transcript_id "MSTRG.131137.173"; exon_number "22";
chr3	StringTie	exon	48416031	48416167	1000	-	.	gene_id "MSTRG.131137"; transcript_id "MSTRG.131137.173"; exon_number "23";
chr3	StringTie	exon	48416346	48416451	1000	-	.	gene_id "MSTRG.131137"; transcript_id "MSTRG.131137.173"; exon_number "24";
chr3	StringTie	exon	48417911	48418062	1000	-	.	gene_id "MSTRG.131137"; transcript_id "MSTRG.131137.173"; exon_number "25";
chr3	StringTie	exon	48418191	48418363	1000	-	.	gene_id "MSTRG.131137"; transcript_id "MSTRG.131137.173"; exon_number "26";
chr3	StringTie	exon	48418449	48418542	1000	-	.	gene_id "MSTRG.131137"; transcript_id "MSTRG.131137.173"; exon_number "27";
chr3	StringTie	exon	48418917	48419039	1000	-	.	gene_id "MSTRG.131137"; transcript_id "MSTRG.131137.173"; exon_number "28";
chr3	StringTie	exon	48419244	48419366	1000	-	.	gene_id "MSTRG.131137"; transcript_id "MSTRG.131137.173"; exon_number "29";
chr3	StringTie	exon	48419577	48420257	1000	-	.	gene_id "MSTRG.131137"; transcript_id "MSTRG.131137.173"; exon_number "30";
chr3	StringTie	exon	48420665	48420773	1000	-	.	gene_id "MSTRG.131137"; transcript_id "MSTRG.131137.173"; exon_number "31";
chr3	StringTie	exon	48420848	48420956	1000	-	.	gene_id "MSTRG.131137"; transcript_id "MSTRG.131137.173"; exon_number "32";
chr3	StringTie	exon	48421228	48421384	1000	-	.	gene_id "MSTRG.131137"; transcript_id "MSTRG.131137.173"; exon_number "33";
chr3	StringTie	exon	48421674	48421806	1000	-	.	gene_id "MSTRG.131137"; transcript_id "MSTRG.131137.173"; exon_number "34";
chr3	StringTie	exon	48422105	48422205	1000	-	.	gene_id "MSTRG.131137"; transcript_id "MSTRG.131137.173"; exon_number "35";
chr3	StringTie	exon	48422331	48422459	1000	-	.	gene_id "MSTRG.131137"; transcript_id "MSTRG.131137.173"; exon_number "36";
chr3	StringTie	exon	48422765	48422947	1000	-	.	gene_id "MSTRG.131137"; transcript_id "MSTRG.131137.173"; exon_number "37";
chr3	StringTie	exon	48423505	48424617	1000	-	.	gene_id "MSTRG.131137"; transcript_id "MSTRG.131137.173"; exon_number "38";
chr3	StringTie	exon	48425281	48425333	1000	-	.	gene_id "MSTRG.131137"; transcript_id "MSTRG.131137.173"; exon_number "39";
chr3	StringTie	exon	48429753	48431806	1000	-	.	gene_id "MSTRG.131137"; transcript_id "MSTRG.131137.173"; exon_number "40";
chr3	StringTie	transcript	48401272	48428923	1000	-	.	gene_id "MSTRG.131137"; transcript_id "MSTRG.131137.174";
chr3	StringTie	exon	48401272	48401769	1000	-	.	gene_id "MSTRG.131137"; transcript_id "MSTRG.131137.174"; exon_number "1";
chr3	StringTie	exon	48403337	48404590	1000	-	.	gene_id "MSTRG.131137"; transcript_id "MSTRG.131137.174"; exon_number "2";
chr3	StringTie	exon	48405724	48405798	1000	-	.	gene_id "MSTRG.131137"; transcript_id "MSTRG.131137.174"; exon_number "3";
chr3	StringTie	exon	48406823	48406898	1000	-	.	gene_id "MSTRG.131137"; transcript_id "MSTRG.131137.174"; exon_number "4";
chr3	StringTie	exon	48407027	48407091	1000	-	.	gene_id "MSTRG.131137"; transcript_id "MSTRG.131137.174"; exon_number "5";
chr3	StringTie	exon	48409329	48409476	1000	-	.	gene_id "MSTRG.131137"; transcript_id "MSTRG.131137.174"; exon_number "6";
chr3	StringTie	exon	48409571	48409731	1000	-	.	gene_id "MSTRG.131137"; transcript_id "MSTRG.131137.174"; exon_number "7";
chr3	StringTie	exon	48409905	48410077	1000	-	.	gene_id "MSTRG.131137"; transcript_id "MSTRG.131137.174"; exon_number "8";
chr3	StringTie	exon	48410296	48410380	1000	-	.	gene_id "MSTRG.131137"; transcript_id "MSTRG.131137.174"; exon_number "9";
chr3	StringTie	exon	48410455	48410558	1000	-	.	gene_id "MSTRG.131137"; transcript_id "MSTRG.131137.174"; exon_number "10";
chr3	StringTie	exon	48410868	48411036	1000	-	.	gene_id "MSTRG.131137"; transcript_id "MSTRG.131137.174"; exon_number "11";
chr3	StringTie	exon	48411863	48412304	1000	-	.	gene_id "MSTRG.131137"; transcript_id "MSTRG.131137.174"; exon_number "12";
chr3	StringTie	exon	48412442	48412620	1000	-	.	gene_id "MSTRG.131137"; transcript_id "MSTRG.131137.174"; exon_number "13";
chr3	StringTie	exon	48412742	48412959	1000	-	.	gene_id "MSTRG.131137"; transcript_id "MSTRG.131137.174"; exon_number "14";
chr3	StringTie	exon	48413069	48413818	1000	-	.	gene_id "MSTRG.131137"; transcript_id "MSTRG.131137.174"; exon_number "15";
chr3	StringTie	exon	48413895	48414071	1000	-	.	gene_id "MSTRG.131137"; transcript_id "MSTRG.131137.174"; exon_number "16";
chr3	StringTie	exon	48414799	48415041	1000	-	.	gene_id "MSTRG.131137"; transcript_id "MSTRG.131137.174"; exon_number "17";
chr3	StringTie	exon	48415176	48415347	1000	-	.	gene_id "MSTRG.131137"; transcript_id "MSTRG.131137.174"; exon_number "18";
chr3	StringTie	exon	48415583	48415759	1000	-	.	gene_id "MSTRG.131137"; transcript_id "MSTRG.131137.174"; exon_number "19";
chr3	StringTie	exon	48416031	48416167	1000	-	.	gene_id "MSTRG.131137"; transcript_id "MSTRG.131137.174"; exon_number "20";
chr3	StringTie	exon	48416346	48418062	1000	-	.	gene_id "MSTRG.131137"; transcript_id "MSTRG.131137.174"; exon_number "21";
chr3	StringTie	exon	48418191	48418363	1000	-	.	gene_id "MSTRG.131137"; transcript_id "MSTRG.131137.174"; exon_number "22";
chr3	StringTie	exon	48418449	48418542	1000	-	.	gene_id "MSTRG.131137"; transcript_id "MSTRG.131137.174"; exon_number "23";
chr3	StringTie	exon	48418917	48419039	1000	-	.	gene_id "MSTRG.131137"; transcript_id "MSTRG.131137.174"; exon_number "24";
chr3	StringTie	exon	48419244	48419366	1000	-	.	gene_id "MSTRG.131137"; transcript_id "MSTRG.131137.174"; exon_number "25";
chr3	StringTie	exon	48419675	48420773	1000	-	.	gene_id "MSTRG.131137"; transcript_id "MSTRG.131137.174"; exon_number "26";
chr3	StringTie	exon	48420848	48420956	1000	-	.	gene_id "MSTRG.131137"; transcript_id "MSTRG.131137.174"; exon_number "27";
chr3	StringTie	exon	48421228	48421384	1000	-	.	gene_id "MSTRG.131137"; transcript_id "MSTRG.131137.174"; exon_number "28";
chr3	StringTie	exon	48421674	48421806	1000	-	.	gene_id "MSTRG.131137"; transcript_id "MSTRG.131137.174"; exon_number "29";
chr3	StringTie	exon	48422123	48422205	1000	-	.	gene_id "MSTRG.131137"; transcript_id "MSTRG.131137.174"; exon_number "30";
chr3	StringTie	exon	48422331	48422459	1000	-	.	gene_id "MSTRG.131137"; transcript_id "MSTRG.131137.174"; exon_number "31";
chr3	StringTie	exon	48422765	48422947	1000	-	.	gene_id "MSTRG.131137"; transcript_id "MSTRG.131137.174"; exon_number "32";
chr3	StringTie	exon	48423505	48428923	1000	-	.	gene_id "MSTRG.131137"; transcript_id "MSTRG.131137.174"; exon_number "33";
chr3	StringTie	transcript	48401272	48428923	1000	-	.	gene_id "MSTRG.131137"; transcript_id "MSTRG.131137.175";
chr3	StringTie	exon	48401272	48401769	1000	-	.	gene_id "MSTRG.131137"; transcript_id "MSTRG.131137.175"; exon_number "1";
chr3	StringTie	exon	48401860	48404590	1000	-	.	gene_id "MSTRG.131137"; transcript_id "MSTRG.131137.175"; exon_number "2";
chr3	StringTie	exon	48405724	48405798	1000	-	.	gene_id "MSTRG.131137"; transcript_id "MSTRG.131137.175"; exon_number "3";
chr3	StringTie	exon	48406823	48406898	1000	-	.	gene_id "MSTRG.131137"; transcript_id "MSTRG.131137.175"; exon_number "4";
chr3	StringTie	exon	48407027	48407091	1000	-	.	gene_id "MSTRG.131137"; transcript_id "MSTRG.131137.175"; exon_number "5";
chr3	StringTie	exon	48409329	48409476	1000	-	.	gene_id "MSTRG.131137"; transcript_id "MSTRG.131137.175"; exon_number "6";
chr3	StringTie	exon	48409571	48409731	1000	-	.	gene_id "MSTRG.131137"; transcript_id "MSTRG.131137.175"; exon_number "7";
chr3	StringTie	exon	48409905	48410077	1000	-	.	gene_id "MSTRG.131137"; transcript_id "MSTRG.131137.175"; exon_number "8";
chr3	StringTie	exon	48410296	48410380	1000	-	.	gene_id "MSTRG.131137"; transcript_id "MSTRG.131137.175"; exon_number "9";
chr3	StringTie	exon	48410455	48410558	1000	-	.	gene_id "MSTRG.131137"; transcript_id "MSTRG.131137.175"; exon_number "10";
chr3	StringTie	exon	48410868	48411036	1000	-	.	gene_id "MSTRG.131137"; transcript_id "MSTRG.131137.175"; exon_number "11";
chr3	StringTie	exon	48411863	48412009	1000	-	.	gene_id "MSTRG.131137"; transcript_id "MSTRG.131137.175"; exon_number "12";
chr3	StringTie	exon	48412238	48412304	1000	-	.	gene_id "MSTRG.131137"; transcript_id "MSTRG.131137.175"; exon_number "13";
chr3	StringTie	exon	48412442	48412620	1000	-	.	gene_id "MSTRG.131137"; transcript_id "MSTRG.131137.175"; exon_number "14";
chr3	StringTie	exon	48412742	48412959	1000	-	.	gene_id "MSTRG.131137"; transcript_id "MSTRG.131137.175"; exon_number "15";
chr3	StringTie	exon	48413069	48413169	1000	-	.	gene_id "MSTRG.131137"; transcript_id "MSTRG.131137.175"; exon_number "16";
chr3	StringTie	exon	48413670	48413818	1000	-	.	gene_id "MSTRG.131137"; transcript_id "MSTRG.131137.175"; exon_number "17";
chr3	StringTie	exon	48413895	48414071	1000	-	.	gene_id "MSTRG.131137"; transcript_id "MSTRG.131137.175"; exon_number "18";
chr3	StringTie	exon	48414799	48415041	1000	-	.	gene_id "MSTRG.131137"; transcript_id "MSTRG.131137.175"; exon_number "19";
chr3	StringTie	exon	48415176	48415347	1000	-	.	gene_id "MSTRG.131137"; transcript_id "MSTRG.131137.175"; exon_number "20";
chr3	StringTie	exon	48415583	48415759	1000	-	.	gene_id "MSTRG.131137"; transcript_id "MSTRG.131137.175"; exon_number "21";
chr3	StringTie	exon	48416031	48416167	1000	-	.	gene_id "MSTRG.131137"; transcript_id "MSTRG.131137.175"; exon_number "22";
chr3	StringTie	exon	48416346	48416451	1000	-	.	gene_id "MSTRG.131137"; transcript_id "MSTRG.131137.175"; exon_number "23";
chr3	StringTie	exon	48417911	48418062	1000	-	.	gene_id "MSTRG.131137"; transcript_id "MSTRG.131137.175"; exon_number "24";
chr3	StringTie	exon	48418191	48418363	1000	-	.	gene_id "MSTRG.131137"; transcript_id "MSTRG.131137.175"; exon_number "25";
chr3	StringTie	exon	48418449	48418542	1000	-	.	gene_id "MSTRG.131137"; transcript_id "MSTRG.131137.175"; exon_number "26";
chr3	StringTie	exon	48418917	48419039	1000	-	.	gene_id "MSTRG.131137"; transcript_id "MSTRG.131137.175"; exon_number "27";
chr3	StringTie	exon	48419244	48419366	1000	-	.	gene_id "MSTRG.131137"; transcript_id "MSTRG.131137.175"; exon_number "28";
chr3	StringTie	exon	48419577	48420257	1000	-	.	gene_id "MSTRG.131137"; transcript_id "MSTRG.131137.175"; exon_number "29";
chr3	StringTie	exon	48420665	48420773	1000	-	.	gene_id "MSTRG.131137"; transcript_id "MSTRG.131137.175"; exon_number "30";
chr3	StringTie	exon	48420848	48420956	1000	-	.	gene_id "MSTRG.131137"; transcript_id "MSTRG.131137.175"; exon_number "31";
chr3	StringTie	exon	48421224	48421384	1000	-	.	gene_id "MSTRG.131137"; transcript_id "MSTRG.131137.175"; exon_number "32";
chr3	StringTie	exon	48421674	48421806	1000	-	.	gene_id "MSTRG.131137"; transcript_id "MSTRG.131137.175"; exon_number "33";
chr3	StringTie	exon	48422105	48422205	1000	-	.	gene_id "MSTRG.131137"; transcript_id "MSTRG.131137.175"; exon_number "34";
chr3	StringTie	exon	48422331	48422443	1000	-	.	gene_id "MSTRG.131137"; transcript_id "MSTRG.131137.175"; exon_number "35";
chr3	StringTie	exon	48422765	48422947	1000	-	.	gene_id "MSTRG.131137"; transcript_id "MSTRG.131137.175"; exon_number "36";
chr3	StringTie	exon	48423505	48424617	1000	-	.	gene_id "MSTRG.131137"; transcript_id "MSTRG.131137.175"; exon_number "37";
chr3	StringTie	exon	48425281	48428923	1000	-	.	gene_id "MSTRG.131137"; transcript_id "MSTRG.131137.175"; exon_number "38";
```
