## Additional File 7 - TCGA transcript assembly for "Widespread 3’ UTR splicing regulates expression of oncogene transcripts in sequence-dependent and independent manners": all_tissues_agg-agg-agg.gtf (part 408 of 2216)

```
chr3	StringTie	transcript	48401272	48430073	1000	-	.	gene_id "MSTRG.131137"; transcript_id "MSTRG.131137.176";
chr3	StringTie	exon	48401272	48401769	1000	-	.	gene_id "MSTRG.131137"; transcript_id "MSTRG.131137.176"; exon_number "1";
chr3	StringTie	exon	48401860	48403415	1000	-	.	gene_id "MSTRG.131137"; transcript_id "MSTRG.131137.176"; exon_number "2";
chr3	StringTie	exon	48403788	48404590	1000	-	.	gene_id "MSTRG.131137"; transcript_id "MSTRG.131137.176"; exon_number "3";
chr3	StringTie	exon	48405724	48405798	1000	-	.	gene_id "MSTRG.131137"; transcript_id "MSTRG.131137.176"; exon_number "4";
chr3	StringTie	exon	48406823	48406898	1000	-	.	gene_id "MSTRG.131137"; transcript_id "MSTRG.131137.176"; exon_number "5";
chr3	StringTie	exon	48407027	48407091	1000	-	.	gene_id "MSTRG.131137"; transcript_id "MSTRG.131137.176"; exon_number "6";
chr3	StringTie	exon	48409329	48409476	1000	-	.	gene_id "MSTRG.131137"; transcript_id "MSTRG.131137.176"; exon_number "7";
chr3	StringTie	exon	48409571	48409731	1000	-	.	gene_id "MSTRG.131137"; transcript_id "MSTRG.131137.176"; exon_number "8";
chr3	StringTie	exon	48409905	48410077	1000	-	.	gene_id "MSTRG.131137"; transcript_id "MSTRG.131137.176"; exon_number "9";
chr3	StringTie	exon	48410296	48410380	1000	-	.	gene_id "MSTRG.131137"; transcript_id "MSTRG.131137.176"; exon_number "10";
chr3	StringTie	exon	48410455	48410558	1000	-	.	gene_id "MSTRG.131137"; transcript_id "MSTRG.131137.176"; exon_number "11";
chr3	StringTie	exon	48410868	48411036	1000	-	.	gene_id "MSTRG.131137"; transcript_id "MSTRG.131137.176"; exon_number "12";
chr3	StringTie	exon	48411863	48412009	1000	-	.	gene_id "MSTRG.131137"; transcript_id "MSTRG.131137.176"; exon_number "13";
chr3	StringTie	exon	48412238	48412304	1000	-	.	gene_id "MSTRG.131137"; transcript_id "MSTRG.131137.176"; exon_number "14";
chr3	StringTie	exon	48412442	48412620	1000	-	.	gene_id "MSTRG.131137"; transcript_id "MSTRG.131137.176"; exon_number "15";
chr3	StringTie	exon	48412742	48412959	1000	-	.	gene_id "MSTRG.131137"; transcript_id "MSTRG.131137.176"; exon_number "16";
chr3	StringTie	exon	48413069	48413169	1000	-	.	gene_id "MSTRG.131137"; transcript_id "MSTRG.131137.176"; exon_number "17";
chr3	StringTie	exon	48413670	48413818	1000	-	.	gene_id "MSTRG.131137"; transcript_id "MSTRG.131137.176"; exon_number "18";
chr3	StringTie	exon	48413895	48414071	1000	-	.	gene_id "MSTRG.131137"; transcript_id "MSTRG.131137.176"; exon_number "19";
chr3	StringTie	exon	48414799	48415041	1000	-	.	gene_id "MSTRG.131137"; transcript_id "MSTRG.131137.176"; exon_number "20";
chr3	StringTie	exon	48415176	48415347	1000	-	.	gene_id "MSTRG.131137"; transcript_id "MSTRG.131137.176"; exon_number "21";
chr3	StringTie	exon	48415583	48415759	1000	-	.	gene_id "MSTRG.131137"; transcript_id "MSTRG.131137.176"; exon_number "22";
chr3	StringTie	exon	48416031	48416167	1000	-	.	gene_id "MSTRG.131137"; transcript_id "MSTRG.131137.176"; exon_number "23";
chr3	StringTie	exon	48416346	48416451	1000	-	.	gene_id "MSTRG.131137"; transcript_id "MSTRG.131137.176"; exon_number "24";
chr3	StringTie	exon	48417911	48418062	1000	-	.	gene_id "MSTRG.131137"; transcript_id "MSTRG.131137.176"; exon_number "25";
chr3	StringTie	exon	48418191	48418363	1000	-	.	gene_id "MSTRG.131137"; transcript_id "MSTRG.131137.176"; exon_number "26";
chr3	StringTie	exon	48418449	48418542	1000	-	.	gene_id "MSTRG.131137"; transcript_id "MSTRG.131137.176"; exon_number "27";
chr3	StringTie	exon	48418917	48419039	1000	-	.	gene_id "MSTRG.131137"; transcript_id "MSTRG.131137.176"; exon_number "28";
chr3	StringTie	exon	48419244	48419366	1000	-	.	gene_id "MSTRG.131137"; transcript_id "MSTRG.131137.176"; exon_number "29";
chr3	StringTie	exon	48419577	48420257	1000	-	.	gene_id "MSTRG.131137"; transcript_id "MSTRG.131137.176"; exon_number "30";
chr3	StringTie	exon	48420665	48420773	1000	-	.	gene_id "MSTRG.131137"; transcript_id "MSTRG.131137.176"; exon_number "31";
chr3	StringTie	exon	48420848	48420956	1000	-	.	gene_id "MSTRG.131137"; transcript_id "MSTRG.131137.176"; exon_number "32";
chr3	StringTie	exon	48421228	48421384	1000	-	.	gene_id "MSTRG.131137"; transcript_id "MSTRG.131137.176"; exon_number "33";
chr3	StringTie	exon	48421674	48421806	1000	-	.	gene_id "MSTRG.131137"; transcript_id "MSTRG.131137.176"; exon_number "34";
chr3	StringTie	exon	48422105	48422205	1000	-	.	gene_id "MSTRG.131137"; transcript_id "MSTRG.131137.176"; exon_number "35";
chr3	StringTie	exon	48422331	48422459	1000	-	.	gene_id "MSTRG.131137"; transcript_id "MSTRG.131137.176"; exon_number "36";
chr3	StringTie	exon	48422765	48422947	1000	-	.	gene_id "MSTRG.131137"; transcript_id "MSTRG.131137.176"; exon_number "37";
chr3	StringTie	exon	48423505	48424617	1000	-	.	gene_id "MSTRG.131137"; transcript_id "MSTRG.131137.176"; exon_number "38";
chr3	StringTie	exon	48425281	48425333	1000	-	.	gene_id "MSTRG.131137"; transcript_id "MSTRG.131137.176"; exon_number "39";
chr3	StringTie	exon	48430008	48430073	1000	-	.	gene_id "MSTRG.131137"; transcript_id "MSTRG.131137.176"; exon_number "40";
chr3	StringTie	transcript	48401273	48415666	1000	-	.	gene_id "MSTRG.131137"; transcript_id "MSTRG.131137.177";
chr3	StringTie	exon	48401273	48401769	1000	-	.	gene_id "MSTRG.131137"; transcript_id "MSTRG.131137.177"; exon_number "1";
chr3	StringTie	exon	48401860	48404590	1000	-	.	gene_id "MSTRG.131137"; transcript_id "MSTRG.131137.177"; exon_number "2";
chr3	StringTie	exon	48405724	48405798	1000	-	.	gene_id "MSTRG.131137"; transcript_id "MSTRG.131137.177"; exon_number "3";
chr3	StringTie	exon	48406823	48406898	1000	-	.	gene_id "MSTRG.131137"; transcript_id "MSTRG.131137.177"; exon_number "4";
chr3	StringTie	exon	48407027	48407091	1000	-	.	gene_id "MSTRG.131137"; transcript_id "MSTRG.131137.177"; exon_number "5";
chr3	StringTie	exon	48409329	48409476	1000	-	.	gene_id "MSTRG.131137"; transcript_id "MSTRG.131137.177"; exon_number "6";
chr3	StringTie	exon	48409571	48409731	1000	-	.	gene_id "MSTRG.131137"; transcript_id "MSTRG.131137.177"; exon_number "7";
chr3	StringTie	exon	48409905	48410077	1000	-	.	gene_id "MSTRG.131137"; transcript_id "MSTRG.131137.177"; exon_number "8";
chr3	StringTie	exon	48410296	48410380	1000	-	.	gene_id "MSTRG.131137"; transcript_id "MSTRG.131137.177"; exon_number "9";
chr3	StringTie	exon	48410455	48410558	1000	-	.	gene_id "MSTRG.131137"; transcript_id "MSTRG.131137.177"; exon_number "10";
chr3	StringTie	exon	48410868	48411036	1000	-	.	gene_id "MSTRG.131137"; transcript_id "MSTRG.131137.177"; exon_number "11";
chr3	StringTie	exon	48411863	48412009	1000	-	.	gene_id "MSTRG.131137"; transcript_id "MSTRG.131137.177"; exon_number "12";
chr3	StringTie	exon	48412238	48412304	1000	-	.	gene_id "MSTRG.131137"; transcript_id "MSTRG.131137.177"; exon_number "13";
chr3	StringTie	exon	48412442	48412620	1000	-	.	gene_id "MSTRG.131137"; transcript_id "MSTRG.131137.177"; exon_number "14";
chr3	StringTie	exon	48412742	48412959	1000	-	.	gene_id "MSTRG.131137"; transcript_id "MSTRG.131137.177"; exon_number "15";
chr3	StringTie	exon	48413069	48413818	1000	-	.	gene_id "MSTRG.131137"; transcript_id "MSTRG.131137.177"; exon_number "16";
chr3	StringTie	exon	48413895	48414071	1000	-	.	gene_id "MSTRG.131137"; transcript_id "MSTRG.131137.177"; exon_number "17";
chr3	StringTie	exon	48414799	48415041	1000	-	.	gene_id "MSTRG.131137"; transcript_id "MSTRG.131137.177"; exon_number "18";
chr3	StringTie	exon	48415212	48415347	1000	-	.	gene_id "MSTRG.131137"; transcript_id "MSTRG.131137.177"; exon_number "19";
chr3	StringTie	exon	48415583	48415666	1000	-	.	gene_id "MSTRG.131137"; transcript_id "MSTRG.131137.177"; exon_number "20";
chr3	StringTie	transcript	48401273	48428934	1000	-	.	gene_id "MSTRG.131137"; transcript_id "MSTRG.131137.178";
chr3	StringTie	exon	48401273	48401769	1000	-	.	gene_id "MSTRG.131137"; transcript_id "MSTRG.131137.178"; exon_number "1";
chr3	StringTie	exon	48403792	48404590	1000	-	.	gene_id "MSTRG.131137"; transcript_id "MSTRG.131137.178"; exon_number "2";
chr3	StringTie	exon	48405724	48405798	1000	-	.	gene_id "MSTRG.131137"; transcript_id "MSTRG.131137.178"; exon_number "3";
chr3	StringTie	exon	48406823	48406898	1000	-	.	gene_id "MSTRG.131137"; transcript_id "MSTRG.131137.178"; exon_number "4";
chr3	StringTie	exon	48407027	48407091	1000	-	.	gene_id "MSTRG.131137"; transcript_id "MSTRG.131137.178"; exon_number "5";
chr3	StringTie	exon	48409329	48409476	1000	-	.	gene_id "MSTRG.131137"; transcript_id "MSTRG.131137.178"; exon_number "6";
chr3	StringTie	exon	48409571	48409731	1000	-	.	gene_id "MSTRG.131137"; transcript_id "MSTRG.131137.178"; exon_number "7";
chr3	StringTie	exon	48409905	48410077	1000	-	.	gene_id "MSTRG.131137"; transcript_id "MSTRG.131137.178"; exon_number "8";
chr3	StringTie	exon	48410296	48410380	1000	-	.	gene_id "MSTRG.131137"; transcript_id "MSTRG.131137.178"; exon_number "9";
chr3	StringTie	exon	48410455	48410558	1000	-	.	gene_id "MSTRG.131137"; transcript_id "MSTRG.131137.178"; exon_number "10";
chr3	StringTie	exon	48410868	48411036	1000	-	.	gene_id "MSTRG.131137"; transcript_id "MSTRG.131137.178"; exon_number "11";
chr3	StringTie	exon	48411863	48412009	1000	-	.	gene_id "MSTRG.131137"; transcript_id "MSTRG.131137.178"; exon_number "12";
chr3	StringTie	exon	48412238	48412304	1000	-	.	gene_id "MSTRG.131137"; transcript_id "MSTRG.131137.178"; exon_number "13";
chr3	StringTie	exon	48412442	48412620	1000	-	.	gene_id "MSTRG.131137"; transcript_id "MSTRG.131137.178"; exon_number "14";
chr3	StringTie	exon	48412742	48412959	1000	-	.	gene_id "MSTRG.131137"; transcript_id "MSTRG.131137.178"; exon_number "15";
chr3	StringTie	exon	48413069	48413169	1000	-	.	gene_id "MSTRG.131137"; transcript_id "MSTRG.131137.178"; exon_number "16";
chr3	StringTie	exon	48413670	48413818	1000	-	.	gene_id "MSTRG.131137"; transcript_id "MSTRG.131137.178"; exon_number "17";
chr3	StringTie	exon	48413895	48414071	1000	-	.	gene_id "MSTRG.131137"; transcript_id "MSTRG.131137.178"; exon_number "18";
chr3	StringTie	exon	48414799	48415041	1000	-	.	gene_id "MSTRG.131137"; transcript_id "MSTRG.131137.178"; exon_number "19";
chr3	StringTie	exon	48415176	48415347	1000	-	.	gene_id "MSTRG.131137"; transcript_id "MSTRG.131137.178"; exon_number "20";
chr3	StringTie	exon	48415583	48415759	1000	-	.	gene_id "MSTRG.131137"; transcript_id "MSTRG.131137.178"; exon_number "21";
chr3	StringTie	exon	48416031	48416167	1000	-	.	gene_id "MSTRG.131137"; transcript_id "MSTRG.131137.178"; exon_number "22";
chr3	StringTie	exon	48416346	48416451	1000	-	.	gene_id "MSTRG.131137"; transcript_id "MSTRG.131137.178"; exon_number "23";
chr3	StringTie	exon	48417911	48418062	1000	-	.	gene_id "MSTRG.131137"; transcript_id "MSTRG.131137.178"; exon_number "24";
chr3	StringTie	exon	48418191	48418363	1000	-	.	gene_id "MSTRG.131137"; transcript_id "MSTRG.131137.178"; exon_number "25";
chr3	StringTie	exon	48418449	48418542	1000	-	.	gene_id "MSTRG.131137"; transcript_id "MSTRG.131137.178"; exon_number "26";
chr3	StringTie	exon	48418917	48419039	1000	-	.	gene_id "MSTRG.131137"; transcript_id "MSTRG.131137.178"; exon_number "27";
chr3	StringTie	exon	48419244	48420257	1000	-	.	gene_id "MSTRG.131137"; transcript_id "MSTRG.131137.178"; exon_number "28";
chr3	StringTie	exon	48420665	48420773	1000	-	.	gene_id "MSTRG.131137"; transcript_id "MSTRG.131137.178"; exon_number "29";
chr3	StringTie	exon	48420848	48420956	1000	-	.	gene_id "MSTRG.131137"; transcript_id "MSTRG.131137.178"; exon_number "30";
chr3	StringTie	exon	48421228	48421384	1000	-	.	gene_id "MSTRG.131137"; transcript_id "MSTRG.131137.178"; exon_number "31";
chr3	StringTie	exon	48421674	48421806	1000	-	.	gene_id "MSTRG.131137"; transcript_id "MSTRG.131137.178"; exon_number "32";
chr3	StringTie	exon	48422105	48422205	1000	-	.	gene_id "MSTRG.131137"; transcript_id "MSTRG.131137.178"; exon_number "33";
chr3	StringTie	exon	48422331	48422443	1000	-	.	gene_id "MSTRG.131137"; transcript_id "MSTRG.131137.178"; exon_number "34";
chr3	StringTie	exon	48422765	48422947	1000	-	.	gene_id "MSTRG.131137"; transcript_id "MSTRG.131137.178"; exon_number "35";
chr3	StringTie	exon	48423505	48424617	1000	-	.	gene_id "MSTRG.131137"; transcript_id "MSTRG.131137.178"; exon_number "36";
chr3	StringTie	exon	48425281	48428934	1000	-	.	gene_id "MSTRG.131137"; transcript_id "MSTRG.131137.178"; exon_number "37";
chr3	StringTie	transcript	48401273	48429524	1000	-	.	gene_id "MSTRG.131137"; transcript_id "MSTRG.131137.179";
chr3	StringTie	exon	48401273	48401769	1000	-	.	gene_id "MSTRG.131137"; transcript_id "MSTRG.131137.179"; exon_number "1";
chr3	StringTie	exon	48403337	48403415	1000	-	.	gene_id "MSTRG.131137"; transcript_id "MSTRG.131137.179"; exon_number "2";
chr3	StringTie	exon	48403788	48404590	1000	-	.	gene_id "MSTRG.131137"; transcript_id "MSTRG.131137.179"; exon_number "3";
chr3	StringTie	exon	48405724	48405798	1000	-	.	gene_id "MSTRG.131137"; transcript_id "MSTRG.131137.179"; exon_number "4";
chr3	StringTie	exon	48406823	48406898	1000	-	.	gene_id "MSTRG.131137"; transcript_id "MSTRG.131137.179"; exon_number "5";
chr3	StringTie	exon	48407027	48407091	1000	-	.	gene_id "MSTRG.131137"; transcript_id "MSTRG.131137.179"; exon_number "6";
chr3	StringTie	exon	48409329	48409476	1000	-	.	gene_id "MSTRG.131137"; transcript_id "MSTRG.131137.179"; exon_number "7";
chr3	StringTie	exon	48409571	48409731	1000	-	.	gene_id "MSTRG.131137"; transcript_id "MSTRG.131137.179"; exon_number "8";
chr3	StringTie	exon	48409905	48410077	1000	-	.	gene_id "MSTRG.131137"; transcript_id "MSTRG.131137.179"; exon_number "9";
chr3	StringTie	exon	48410296	48410380	1000	-	.	gene_id "MSTRG.131137"; transcript_id "MSTRG.131137.179"; exon_number "10";
chr3	StringTie	exon	48410455	48410558	1000	-	.	gene_id "MSTRG.131137"; transcript_id "MSTRG.131137.179"; exon_number "11";
chr3	StringTie	exon	48410868	48411036	1000	-	.	gene_id "MSTRG.131137"; transcript_id "MSTRG.131137.179"; exon_number "12";
chr3	StringTie	exon	48411863	48412009	1000	-	.	gene_id "MSTRG.131137"; transcript_id "MSTRG.131137.179"; exon_number "13";
chr3	StringTie	exon	48412238	48412304	1000	-	.	gene_id "MSTRG.131137"; transcript_id "MSTRG.131137.179"; exon_number "14";
chr3	StringTie	exon	48412442	48412620	1000	-	.	gene_id "MSTRG.131137"; transcript_id "MSTRG.131137.179"; exon_number "15";
chr3	StringTie	exon	48412742	48412959	1000	-	.	gene_id "MSTRG.131137"; transcript_id "MSTRG.131137.179"; exon_number "16";
chr3	StringTie	exon	48413069	48413169	1000	-	.	gene_id "MSTRG.131137"; transcript_id "MSTRG.131137.179"; exon_number "17";
chr3	StringTie	exon	48413670	48413818	1000	-	.	gene_id "MSTRG.131137"; transcript_id "MSTRG.131137.179"; exon_number "18";
chr3	StringTie	exon	48413895	48414071	1000	-	.	gene_id "MSTRG.131137"; transcript_id "MSTRG.131137.179"; exon_number "19";
chr3	StringTie	exon	48414799	48415041	1000	-	.	gene_id "MSTRG.131137"; transcript_id "MSTRG.131137.179"; exon_number "20";
chr3	StringTie	exon	48415176	48415347	1000	-	.	gene_id "MSTRG.131137"; transcript_id "MSTRG.131137.179"; exon_number "21";
chr3	StringTie	exon	48415583	48415759	1000	-	.	gene_id "MSTRG.131137"; transcript_id "MSTRG.131137.179"; exon_number "22";
chr3	StringTie	exon	48416031	48416167	1000	-	.	gene_id "MSTRG.131137"; transcript_id "MSTRG.131137.179"; exon_number "23";
chr3	StringTie	exon	48416346	48416451	1000	-	.	gene_id "MSTRG.131137"; transcript_id "MSTRG.131137.179"; exon_number "24";
chr3	StringTie	exon	48417911	48418062	1000	-	.	gene_id "MSTRG.131137"; transcript_id "MSTRG.131137.179"; exon_number "25";
chr3	StringTie	exon	48418191	48418363	1000	-	.	gene_id "MSTRG.131137"; transcript_id "MSTRG.131137.179"; exon_number "26";
chr3	StringTie	exon	48418449	48418542	1000	-	.	gene_id "MSTRG.131137"; transcript_id "MSTRG.131137.179"; exon_number "27";
chr3	StringTie	exon	48418917	48419039	1000	-	.	gene_id "MSTRG.131137"; transcript_id "MSTRG.131137.179"; exon_number "28";
chr3	StringTie	exon	48419244	48419366	1000	-	.	gene_id "MSTRG.131137"; transcript_id "MSTRG.131137.179"; exon_number "29";
chr3	StringTie	exon	48419577	48420257	1000	-	.	gene_id "MSTRG.131137"; transcript_id "MSTRG.131137.179"; exon_number "30";
chr3	StringTie	exon	48420665	48420773	1000	-	.	gene_id "MSTRG.131137"; transcript_id "MSTRG.131137.179"; exon_number "31";
chr3	StringTie	exon	48420848	48420956	1000	-	.	gene_id "MSTRG.131137"; transcript_id "MSTRG.131137.179"; exon_number "32";
chr3	StringTie	exon	48421228	48421384	1000	-	.	gene_id "MSTRG.131137"; transcript_id "MSTRG.131137.179"; exon_number "33";
chr3	StringTie	exon	48421674	48421806	1000	-	.	gene_id "MSTRG.131137"; transcript_id "MSTRG.131137.179"; exon_number "34";
chr3	StringTie	exon	48422105	48422205	1000	-	.	gene_id "MSTRG.131137"; transcript_id "MSTRG.131137.179"; exon_number "35";
chr3	StringTie	exon	48422331	48422443	1000	-	.	gene_id "MSTRG.131137"; transcript_id "MSTRG.131137.179"; exon_number "36";
chr3	StringTie	exon	48422765	48422947	1000	-	.	gene_id "MSTRG.131137"; transcript_id "MSTRG.131137.179"; exon_number "37";
chr3	StringTie	exon	48423505	48424617	1000	-	.	gene_id "MSTRG.131137"; transcript_id "MSTRG.131137.179"; exon_number "38";
chr3	StringTie	exon	48425281	48425333	1000	-	.	gene_id "MSTRG.131137"; transcript_id "MSTRG.131137.179"; exon_number "39";
chr3	StringTie	exon	48429253	48429524	1000	-	.	gene_id "MSTRG.131137"; transcript_id "MSTRG.131137.179"; exon_number "40";
chr3	StringTie	transcript	48401154	48430483	1000	-	.	gene_id "MSTRG.131137"; transcript_id "MSTRG.131137.18";
chr3	StringTie	exon	48401154	48401178	1000	-	.	gene_id "MSTRG.131137"; transcript_id "MSTRG.131137.18"; exon_number "1";
chr3	StringTie	exon	48401601	48401769	1000	-	.	gene_id "MSTRG.131137"; transcript_id "MSTRG.131137.18"; exon_number "2";
chr3	StringTie	exon	48403337	48403415	1000	-	.	gene_id "MSTRG.131137"; transcript_id "MSTRG.131137.18"; exon_number "3";
chr3	StringTie	exon	48403788	48404590	1000	-	.	gene_id "MSTRG.131137"; transcript_id "MSTRG.131137.18"; exon_number "4";
chr3	StringTie	exon	48405724	48405798	1000	-	.	gene_id "MSTRG.131137"; transcript_id "MSTRG.131137.18"; exon_number "5";
chr3	StringTie	exon	48406568	48406740	1000	-	.	gene_id "MSTRG.131137"; transcript_id "MSTRG.131137.18"; exon_number "6";
chr3	StringTie	exon	48406823	48406898	1000	-	.	gene_id "MSTRG.131137"; transcript_id "MSTRG.131137.18"; exon_number "7";
chr3	StringTie	exon	48407027	48407091	1000	-	.	gene_id "MSTRG.131137"; transcript_id "MSTRG.131137.18"; exon_number "8";
chr3	StringTie	exon	48409329	48409731	1000	-	.	gene_id "MSTRG.131137"; transcript_id "MSTRG.131137.18"; exon_number "9";
chr3	StringTie	exon	48409905	48410077	1000	-	.	gene_id "MSTRG.131137"; transcript_id "MSTRG.131137.18"; exon_number "10";
chr3	StringTie	exon	48410296	48410380	1000	-	.	gene_id "MSTRG.131137"; transcript_id "MSTRG.131137.18"; exon_number "11";
chr3	StringTie	exon	48410455	48410558	1000	-	.	gene_id "MSTRG.131137"; transcript_id "MSTRG.131137.18"; exon_number "12";
chr3	StringTie	exon	48410868	48411036	1000	-	.	gene_id "MSTRG.131137"; transcript_id "MSTRG.131137.18"; exon_number "13";
chr3	StringTie	exon	48411863	48412009	1000	-	.	gene_id "MSTRG.131137"; transcript_id "MSTRG.131137.18"; exon_number "14";
chr3	StringTie	exon	48412238	48412304	1000	-	.	gene_id "MSTRG.131137"; transcript_id "MSTRG.131137.18"; exon_number "15";
chr3	StringTie	exon	48412442	48412620	1000	-	.	gene_id "MSTRG.131137"; transcript_id "MSTRG.131137.18"; exon_number "16";
chr3	StringTie	exon	48412742	48412959	1000	-	.	gene_id "MSTRG.131137"; transcript_id "MSTRG.131137.18"; exon_number "17";
chr3	StringTie	exon	48413069	48413818	1000	-	.	gene_id "MSTRG.131137"; transcript_id "MSTRG.131137.18"; exon_number "18";
chr3	StringTie	exon	48413895	48414071	1000	-	.	gene_id "MSTRG.131137"; transcript_id "MSTRG.131137.18"; exon_number "19";
chr3	StringTie	exon	48414799	48415041	1000	-	.	gene_id "MSTRG.131137"; transcript_id "MSTRG.131137.18"; exon_number "20";
chr3	StringTie	exon	48415176	48415347	1000	-	.	gene_id "MSTRG.131137"; transcript_id "MSTRG.131137.18"; exon_number "21";
chr3	StringTie	exon	48415583	48415759	1000	-	.	gene_id "MSTRG.131137"; transcript_id "MSTRG.131137.18"; exon_number "22";
chr3	StringTie	exon	48416031	48416167	1000	-	.	gene_id "MSTRG.131137"; transcript_id "MSTRG.131137.18"; exon_number "23";
chr3	StringTie	exon	48416346	48416451	1000	-	.	gene_id "MSTRG.131137"; transcript_id "MSTRG.131137.18"; exon_number "24";
chr3	StringTie	exon	48417911	48418062	1000	-	.	gene_id "MSTRG.131137"; transcript_id "MSTRG.131137.18"; exon_number "25";
chr3	StringTie	exon	48418191	48418363	1000	-	.	gene_id "MSTRG.131137"; transcript_id "MSTRG.131137.18"; exon_number "26";
chr3	StringTie	exon	48418449	48418542	1000	-	.	gene_id "MSTRG.131137"; transcript_id "MSTRG.131137.18"; exon_number "27";
chr3	StringTie	exon	48418917	48419039	1000	-	.	gene_id "MSTRG.131137"; transcript_id "MSTRG.131137.18"; exon_number "28";
chr3	StringTie	exon	48419244	48419366	1000	-	.	gene_id "MSTRG.131137"; transcript_id "MSTRG.131137.18"; exon_number "29";
chr3	StringTie	exon	48419577	48420257	1000	-	.	gene_id "MSTRG.131137"; transcript_id "MSTRG.131137.18"; exon_number "30";
chr3	StringTie	exon	48420665	48420773	1000	-	.	gene_id "MSTRG.131137"; transcript_id "MSTRG.131137.18"; exon_number "31";
chr3	StringTie	exon	48420848	48420956	1000	-	.	gene_id "MSTRG.131137"; transcript_id "MSTRG.131137.18"; exon_number "32";
chr3	StringTie	exon	48421228	48421384	1000	-	.	gene_id "MSTRG.131137"; transcript_id "MSTRG.131137.18"; exon_number "33";
chr3	StringTie	exon	48421674	48421806	1000	-	.	gene_id "MSTRG.131137"; transcript_id "MSTRG.131137.18"; exon_number "34";
chr3	StringTie	exon	48422105	48422205	1000	-	.	gene_id "MSTRG.131137"; transcript_id "MSTRG.131137.18"; exon_number "35";
chr3	StringTie	exon	48422331	48422459	1000	-	.	gene_id "MSTRG.131137"; transcript_id "MSTRG.131137.18"; exon_number "36";
chr3	StringTie	exon	48422765	48422947	1000	-	.	gene_id "MSTRG.131137"; transcript_id "MSTRG.131137.18"; exon_number "37";
chr3	StringTie	exon	48423505	48424617	1000	-	.	gene_id "MSTRG.131137"; transcript_id "MSTRG.131137.18"; exon_number "38";
chr3	StringTie	exon	48425281	48425333	1000	-	.	gene_id "MSTRG.131137"; transcript_id "MSTRG.131137.18"; exon_number "39";
chr3	StringTie	exon	48430222	48430483	1000	-	.	gene_id "MSTRG.131137"; transcript_id "MSTRG.131137.18"; exon_number "40";
chr3	StringTie	transcript	48401273	48430167	1000	-	.	gene_id "MSTRG.131137"; transcript_id "MSTRG.131137.180";
chr3	StringTie	exon	48401273	48401918	1000	-	.	gene_id "MSTRG.131137"; transcript_id "MSTRG.131137.180"; exon_number "1";
chr3	StringTie	exon	48403337	48403415	1000	-	.	gene_id "MSTRG.131137"; transcript_id "MSTRG.131137.180"; exon_number "2";
chr3	StringTie	exon	48403788	48404590	1000	-	.	gene_id "MSTRG.131137"; transcript_id "MSTRG.131137.180"; exon_number "3";
chr3	StringTie	exon	48405724	48405798	1000	-	.	gene_id "MSTRG.131137"; transcript_id "MSTRG.131137.180"; exon_number "4";
chr3	StringTie	exon	48406823	48406898	1000	-	.	gene_id "MSTRG.131137"; transcript_id "MSTRG.131137.180"; exon_number "5";
chr3	StringTie	exon	48407027	48407091	1000	-	.	gene_id "MSTRG.131137"; transcript_id "MSTRG.131137.180"; exon_number "6";
chr3	StringTie	exon	48409329	48409476	1000	-	.	gene_id "MSTRG.131137"; transcript_id "MSTRG.131137.180"; exon_number "7";
chr3	StringTie	exon	48409571	48409731	1000	-	.	gene_id "MSTRG.131137"; transcript_id "MSTRG.131137.180"; exon_number "8";
chr3	StringTie	exon	48409905	48410077	1000	-	.	gene_id "MSTRG.131137"; transcript_id "MSTRG.131137.180"; exon_number "9";
chr3	StringTie	exon	48410296	48410380	1000	-	.	gene_id "MSTRG.131137"; transcript_id "MSTRG.131137.180"; exon_number "10";
chr3	StringTie	exon	48410455	48410558	1000	-	.	gene_id "MSTRG.131137"; transcript_id "MSTRG.131137.180"; exon_number "11";
chr3	StringTie	exon	48410868	48411036	1000	-	.	gene_id "MSTRG.131137"; transcript_id "MSTRG.131137.180"; exon_number "12";
chr3	StringTie	exon	48411863	48412009	1000	-	.	gene_id "MSTRG.131137"; transcript_id "MSTRG.131137.180"; exon_number "13";
chr3	StringTie	exon	48412238	48412304	1000	-	.	gene_id "MSTRG.131137"; transcript_id "MSTRG.131137.180"; exon_number "14";
chr3	StringTie	exon	48412442	48412620	1000	-	.	gene_id "MSTRG.131137"; transcript_id "MSTRG.131137.180"; exon_number "15";
chr3	StringTie	exon	48412742	48412959	1000	-	.	gene_id "MSTRG.131137"; transcript_id "MSTRG.131137.180"; exon_number "16";
chr3	StringTie	exon	48413069	48413169	1000	-	.	gene_id "MSTRG.131137"; transcript_id "MSTRG.131137.180"; exon_number "17";
chr3	StringTie	exon	48413670	48413818	1000	-	.	gene_id "MSTRG.131137"; transcript_id "MSTRG.131137.180"; exon_number "18";
chr3	StringTie	exon	48413895	48414071	1000	-	.	gene_id "MSTRG.131137"; transcript_id "MSTRG.131137.180"; exon_number "19";
chr3	StringTie	exon	48414799	48415041	1000	-	.	gene_id "MSTRG.131137"; transcript_id "MSTRG.131137.180"; exon_number "20";
chr3	StringTie	exon	48415176	48415347	1000	-	.	gene_id "MSTRG.131137"; transcript_id "MSTRG.131137.180"; exon_number "21";
chr3	StringTie	exon	48415583	48415759	1000	-	.	gene_id "MSTRG.131137"; transcript_id "MSTRG.131137.180"; exon_number "22";
chr3	StringTie	exon	48416031	48416167	1000	-	.	gene_id "MSTRG.131137"; transcript_id "MSTRG.131137.180"; exon_number "23";
chr3	StringTie	exon	48416346	48416451	1000	-	.	gene_id "MSTRG.131137"; transcript_id "MSTRG.131137.180"; exon_number "24";
chr3	StringTie	exon	48417911	48418062	1000	-	.	gene_id "MSTRG.131137"; transcript_id "MSTRG.131137.180"; exon_number "25";
chr3	StringTie	exon	48418191	48418363	1000	-	.	gene_id "MSTRG.131137"; transcript_id "MSTRG.131137.180"; exon_number "26";
chr3	StringTie	exon	48418449	48418542	1000	-	.	gene_id "MSTRG.131137"; transcript_id "MSTRG.131137.180"; exon_number "27";
chr3	StringTie	exon	48418917	48419039	1000	-	.	gene_id "MSTRG.131137"; transcript_id "MSTRG.131137.180"; exon_number "28";
chr3	StringTie	exon	48419244	48419366	1000	-	.	gene_id "MSTRG.131137"; transcript_id "MSTRG.131137.180"; exon_number "29";
chr3	StringTie	exon	48419577	48420257	1000	-	.	gene_id "MSTRG.131137"; transcript_id "MSTRG.131137.180"; exon_number "30";
chr3	StringTie	exon	48420665	48420773	1000	-	.	gene_id "MSTRG.131137"; transcript_id "MSTRG.131137.180"; exon_number "31";
chr3	StringTie	exon	48420848	48420956	1000	-	.	gene_id "MSTRG.131137"; transcript_id "MSTRG.131137.180"; exon_number "32";
chr3	StringTie	exon	48421228	48421384	1000	-	.	gene_id "MSTRG.131137"; transcript_id "MSTRG.131137.180"; exon_number "33";
chr3	StringTie	exon	48421674	48421806	1000	-	.	gene_id "MSTRG.131137"; transcript_id "MSTRG.131137.180"; exon_number "34";
chr3	StringTie	exon	48422105	48422205	1000	-	.	gene_id "MSTRG.131137"; transcript_id "MSTRG.131137.180"; exon_number "35";
chr3	StringTie	exon	48422331	48422459	1000	-	.	gene_id "MSTRG.131137"; transcript_id "MSTRG.131137.180"; exon_number "36";
chr3	StringTie	exon	48422765	48422947	1000	-	.	gene_id "MSTRG.131137"; transcript_id "MSTRG.131137.180"; exon_number "37";
chr3	StringTie	exon	48423505	48424617	1000	-	.	gene_id "MSTRG.131137"; transcript_id "MSTRG.131137.180"; exon_number "38";
chr3	StringTie	exon	48425281	48425333	1000	-	.	gene_id "MSTRG.131137"; transcript_id "MSTRG.131137.180"; exon_number "39";
chr3	StringTie	exon	48430008	48430167	1000	-	.	gene_id "MSTRG.131137"; transcript_id "MSTRG.131137.180"; exon_number "40";
chr3	StringTie	transcript	48401274	48430476	1000	-	.	gene_id "MSTRG.131137"; transcript_id "MSTRG.131137.181";
chr3	StringTie	exon	48401274	48401918	1000	-	.	gene_id "MSTRG.131137"; transcript_id "MSTRG.131137.181"; exon_number "1";
chr3	StringTie	exon	48403337	48403415	1000	-	.	gene_id "MSTRG.131137"; transcript_id "MSTRG.131137.181"; exon_number "2";
chr3	StringTie	exon	48403788	48404590	1000	-	.	gene_id "MSTRG.131137"; transcript_id "MSTRG.131137.181"; exon_number "3";
chr3	StringTie	exon	48405724	48405798	1000	-	.	gene_id "MSTRG.131137"; transcript_id "MSTRG.131137.181"; exon_number "4";
chr3	StringTie	exon	48406823	48406898	1000	-	.	gene_id "MSTRG.131137"; transcript_id "MSTRG.131137.181"; exon_number "5";
chr3	StringTie	exon	48407027	48407091	1000	-	.	gene_id "MSTRG.131137"; transcript_id "MSTRG.131137.181"; exon_number "6";
chr3	StringTie	exon	48409329	48409476	1000	-	.	gene_id "MSTRG.131137"; transcript_id "MSTRG.131137.181"; exon_number "7";
chr3	StringTie	exon	48409571	48409731	1000	-	.	gene_id "MSTRG.131137"; transcript_id "MSTRG.131137.181"; exon_number "8";
chr3	StringTie	exon	48409905	48410077	1000	-	.	gene_id "MSTRG.131137"; transcript_id "MSTRG.131137.181"; exon_number "9";
chr3	StringTie	exon	48410296	48410380	1000	-	.	gene_id "MSTRG.131137"; transcript_id "MSTRG.131137.181"; exon_number "10";
chr3	StringTie	exon	48410455	48410558	1000	-	.	gene_id "MSTRG.131137"; transcript_id "MSTRG.131137.181"; exon_number "11";
chr3	StringTie	exon	48410868	48411036	1000	-	.	gene_id "MSTRG.131137"; transcript_id "MSTRG.131137.181"; exon_number "12";
chr3	StringTie	exon	48411863	48412009	1000	-	.	gene_id "MSTRG.131137"; transcript_id "MSTRG.131137.181"; exon_number "13";
chr3	StringTie	exon	48412238	48412304	1000	-	.	gene_id "MSTRG.131137"; transcript_id "MSTRG.131137.181"; exon_number "14";
chr3	StringTie	exon	48412442	48412620	1000	-	.	gene_id "MSTRG.131137"; transcript_id "MSTRG.131137.181"; exon_number "15";
chr3	StringTie	exon	48412742	48412959	1000	-	.	gene_id "MSTRG.131137"; transcript_id "MSTRG.131137.181"; exon_number "16";
chr3	StringTie	exon	48413069	48413169	1000	-	.	gene_id "MSTRG.131137"; transcript_id "MSTRG.131137.181"; exon_number "17";
chr3	StringTie	exon	48413670	48413818	1000	-	.	gene_id "MSTRG.131137"; transcript_id "MSTRG.131137.181"; exon_number "18";
chr3	StringTie	exon	48413895	48414071	1000	-	.	gene_id "MSTRG.131137"; transcript_id "MSTRG.131137.181"; exon_number "19";
chr3	StringTie	exon	48414799	48415041	1000	-	.	gene_id "MSTRG.131137"; transcript_id "MSTRG.131137.181"; exon_number "20";
chr3	StringTie	exon	48415176	48415347	1000	-	.	gene_id "MSTRG.131137"; transcript_id "MSTRG.131137.181"; exon_number "21";
chr3	StringTie	exon	48415583	48415759	1000	-	.	gene_id "MSTRG.131137"; transcript_id "MSTRG.131137.181"; exon_number "22";
chr3	StringTie	exon	48416031	48416167	1000	-	.	gene_id "MSTRG.131137"; transcript_id "MSTRG.131137.181"; exon_number "23";
chr3	StringTie	exon	48416346	48416451	1000	-	.	gene_id "MSTRG.131137"; transcript_id "MSTRG.131137.181"; exon_number "24";
chr3	StringTie	exon	48417911	48418062	1000	-	.	gene_id "MSTRG.131137"; transcript_id "MSTRG.131137.181"; exon_number "25";
chr3	StringTie	exon	48418191	48418363	1000	-	.	gene_id "MSTRG.131137"; transcript_id "MSTRG.131137.181"; exon_number "26";
chr3	StringTie	exon	48418449	48418542	1000	-	.	gene_id "MSTRG.131137"; transcript_id "MSTRG.131137.181"; exon_number "27";
chr3	StringTie	exon	48418917	48419039	1000	-	.	gene_id "MSTRG.131137"; transcript_id "MSTRG.131137.181"; exon_number "28";
chr3	StringTie	exon	48419244	48419366	1000	-	.	gene_id "MSTRG.131137"; transcript_id "MSTRG.131137.181"; exon_number "29";
chr3	StringTie	exon	48419577	48420257	1000	-	.	gene_id "MSTRG.131137"; transcript_id "MSTRG.131137.181"; exon_number "30";
chr3	StringTie	exon	48420665	48420773	1000	-	.	gene_id "MSTRG.131137"; transcript_id "MSTRG.131137.181"; exon_number "31";
chr3	StringTie	exon	48420848	48420956	1000	-	.	gene_id "MSTRG.131137"; transcript_id "MSTRG.131137.181"; exon_number "32";
chr3	StringTie	exon	48421228	48421384	1000	-	.	gene_id "MSTRG.131137"; transcript_id "MSTRG.131137.181"; exon_number "33";
chr3	StringTie	exon	48421674	48421806	1000	-	.	gene_id "MSTRG.131137"; transcript_id "MSTRG.131137.181"; exon_number "34";
chr3	StringTie	exon	48422105	48422205	1000	-	.	gene_id "MSTRG.131137"; transcript_id "MSTRG.131137.181"; exon_number "35";
chr3	StringTie	exon	48422331	48422443	1000	-	.	gene_id "MSTRG.131137"; transcript_id "MSTRG.131137.181"; exon_number "36";
chr3	StringTie	exon	48422765	48422947	1000	-	.	gene_id "MSTRG.131137"; transcript_id "MSTRG.131137.181"; exon_number "37";
chr3	StringTie	exon	48423505	48424617	1000	-	.	gene_id "MSTRG.131137"; transcript_id "MSTRG.131137.181"; exon_number "38";
chr3	StringTie	exon	48425281	48425333	1000	-	.	gene_id "MSTRG.131137"; transcript_id "MSTRG.131137.181"; exon_number "39";
chr3	StringTie	exon	48430222	48430476	1000	-	.	gene_id "MSTRG.131137"; transcript_id "MSTRG.131137.181"; exon_number "40";
chr3	StringTie	transcript	48401274	48430503	1000	-	.	gene_id "MSTRG.131137"; transcript_id "MSTRG.131137.182";
chr3	StringTie	exon	48401274	48401769	1000	-	.	gene_id "MSTRG.131137"; transcript_id "MSTRG.131137.182"; exon_number "1";
chr3	StringTie	exon	48403788	48404590	1000	-	.	gene_id "MSTRG.131137"; transcript_id "MSTRG.131137.182"; exon_number "2";
chr3	StringTie	exon	48405724	48405798	1000	-	.	gene_id "MSTRG.131137"; transcript_id "MSTRG.131137.182"; exon_number "3";
chr3	StringTie	exon	48406823	48406898	1000	-	.	gene_id "MSTRG.131137"; transcript_id "MSTRG.131137.182"; exon_number "4";
chr3	StringTie	exon	48407027	48407091	1000	-	.	gene_id "MSTRG.131137"; transcript_id "MSTRG.131137.182"; exon_number "5";
chr3	StringTie	exon	48409329	48409476	1000	-	.	gene_id "MSTRG.131137"; transcript_id "MSTRG.131137.182"; exon_number "6";
chr3	StringTie	exon	48409571	48409731	1000	-	.	gene_id "MSTRG.131137"; transcript_id "MSTRG.131137.182"; exon_number "7";
chr3	StringTie	exon	48409905	48410077	1000	-	.	gene_id "MSTRG.131137"; transcript_id "MSTRG.131137.182"; exon_number "8";
chr3	StringTie	exon	48410296	48410380	1000	-	.	gene_id "MSTRG.131137"; transcript_id "MSTRG.131137.182"; exon_number "9";
chr3	StringTie	exon	48410455	48410558	1000	-	.	gene_id "MSTRG.131137"; transcript_id "MSTRG.131137.182"; exon_number "10";
chr3	StringTie	exon	48410868	48411036	1000	-	.	gene_id "MSTRG.131137"; transcript_id "MSTRG.131137.182"; exon_number "11";
chr3	StringTie	exon	48411863	48412009	1000	-	.	gene_id "MSTRG.131137"; transcript_id "MSTRG.131137.182"; exon_number "12";
chr3	StringTie	exon	48412238	48412304	1000	-	.	gene_id "MSTRG.131137"; transcript_id "MSTRG.131137.182"; exon_number "13";
chr3	StringTie	exon	48412442	48412620	1000	-	.	gene_id "MSTRG.131137"; transcript_id "MSTRG.131137.182"; exon_number "14";
chr3	StringTie	exon	48412742	48412959	1000	-	.	gene_id "MSTRG.131137"; transcript_id "MSTRG.131137.182"; exon_number "15";
chr3	StringTie	exon	48413069	48413169	1000	-	.	gene_id "MSTRG.131137"; transcript_id "MSTRG.131137.182"; exon_number "16";
chr3	StringTie	exon	48413670	48413812	1000	-	.	gene_id "MSTRG.131137"; transcript_id "MSTRG.131137.182"; exon_number "17";
chr3	StringTie	exon	48413895	48414071	1000	-	.	gene_id "MSTRG.131137"; transcript_id "MSTRG.131137.182"; exon_number "18";
chr3	StringTie	exon	48414799	48415041	1000	-	.	gene_id "MSTRG.131137"; transcript_id "MSTRG.131137.182"; exon_number "19";
chr3	StringTie	exon	48415176	48415347	1000	-	.	gene_id "MSTRG.131137"; transcript_id "MSTRG.131137.182"; exon_number "20";
chr3	StringTie	exon	48415583	48415759	1000	-	.	gene_id "MSTRG.131137"; transcript_id "MSTRG.131137.182"; exon_number "21";
chr3	StringTie	exon	48416031	48416167	1000	-	.	gene_id "MSTRG.131137"; transcript_id "MSTRG.131137.182"; exon_number "22";
chr3	StringTie	exon	48416346	48416451	1000	-	.	gene_id "MSTRG.131137"; transcript_id "MSTRG.131137.182"; exon_number "23";
chr3	StringTie	exon	48417911	48418062	1000	-	.	gene_id "MSTRG.131137"; transcript_id "MSTRG.131137.182"; exon_number "24";
chr3	StringTie	exon	48418191	48418363	1000	-	.	gene_id "MSTRG.131137"; transcript_id "MSTRG.131137.182"; exon_number "25";
chr3	StringTie	exon	48418449	48418542	1000	-	.	gene_id "MSTRG.131137"; transcript_id "MSTRG.131137.182"; exon_number "26";
chr3	StringTie	exon	48418917	48419039	1000	-	.	gene_id "MSTRG.131137"; transcript_id "MSTRG.131137.182"; exon_number "27";
chr3	StringTie	exon	48419244	48419366	1000	-	.	gene_id "MSTRG.131137"; transcript_id "MSTRG.131137.182"; exon_number "28";
chr3	StringTie	exon	48419577	48420257	1000	-	.	gene_id "MSTRG.131137"; transcript_id "MSTRG.131137.182"; exon_number "29";
chr3	StringTie	exon	48420665	48420773	1000	-	.	gene_id "MSTRG.131137"; transcript_id "MSTRG.131137.182"; exon_number "30";
chr3	StringTie	exon	48420848	48420956	1000	-	.	gene_id "MSTRG.131137"; transcript_id "MSTRG.131137.182"; exon_number "31";
chr3	StringTie	exon	48429253	48430503	1000	-	.	gene_id "MSTRG.131137"; transcript_id "MSTRG.131137.182"; exon_number "32";
chr3	StringTie	transcript	48401274	48428866	1000	-	.	gene_id "MSTRG.131137"; transcript_id "MSTRG.131137.183";
chr3	StringTie	exon	48401274	48401918	1000	-	.	gene_id "MSTRG.131137"; transcript_id "MSTRG.131137.183"; exon_number "1";
chr3	StringTie	exon	48403337	48403415	1000	-	.	gene_id "MSTRG.131137"; transcript_id "MSTRG.131137.183"; exon_number "2";
chr3	StringTie	exon	48403788	48404590	1000	-	.	gene_id "MSTRG.131137"; transcript_id "MSTRG.131137.183"; exon_number "3";
chr3	StringTie	exon	48405724	48405798	1000	-	.	gene_id "MSTRG.131137"; transcript_id "MSTRG.131137.183"; exon_number "4";
chr3	StringTie	exon	48406568	48406740	1000	-	.	gene_id "MSTRG.131137"; transcript_id "MSTRG.131137.183"; exon_number "5";
chr3	StringTie	exon	48406823	48406898	1000	-	.	gene_id "MSTRG.131137"; transcript_id "MSTRG.131137.183"; exon_number "6";
chr3	StringTie	exon	48407027	48407091	1000	-	.	gene_id "MSTRG.131137"; transcript_id "MSTRG.131137.183"; exon_number "7";
chr3	StringTie	exon	48409329	48409476	1000	-	.	gene_id "MSTRG.131137"; transcript_id "MSTRG.131137.183"; exon_number "8";
chr3	StringTie	exon	48409571	48409731	1000	-	.	gene_id "MSTRG.131137"; transcript_id "MSTRG.131137.183"; exon_number "9";
chr3	StringTie	exon	48409905	48410077	1000	-	.	gene_id "MSTRG.131137"; transcript_id "MSTRG.131137.183"; exon_number "10";
chr3	StringTie	exon	48410296	48410380	1000	-	.	gene_id "MSTRG.131137"; transcript_id "MSTRG.131137.183"; exon_number "11";
chr3	StringTie	exon	48410455	48410558	1000	-	.	gene_id "MSTRG.131137"; transcript_id "MSTRG.131137.183"; exon_number "12";
chr3	StringTie	exon	48410868	48411036	1000	-	.	gene_id "MSTRG.131137"; transcript_id "MSTRG.131137.183"; exon_number "13";
chr3	StringTie	exon	48411863	48412009	1000	-	.	gene_id "MSTRG.131137"; transcript_id "MSTRG.131137.183"; exon_number "14";
chr3	StringTie	exon	48412238	48412304	1000	-	.	gene_id "MSTRG.131137"; transcript_id "MSTRG.131137.183"; exon_number "15";
chr3	StringTie	exon	48412442	48412620	1000	-	.	gene_id "MSTRG.131137"; transcript_id "MSTRG.131137.183"; exon_number "16";
chr3	StringTie	exon	48412742	48412959	1000	-	.	gene_id "MSTRG.131137"; transcript_id "MSTRG.131137.183"; exon_number "17";
chr3	StringTie	exon	48413069	48413537	1000	-	.	gene_id "MSTRG.131137"; transcript_id "MSTRG.131137.183"; exon_number "18";
chr3	StringTie	exon	48413670	48413818	1000	-	.	gene_id "MSTRG.131137"; transcript_id "MSTRG.131137.183"; exon_number "19";
chr3	StringTie	exon	48413895	48414071	1000	-	.	gene_id "MSTRG.131137"; transcript_id "MSTRG.131137.183"; exon_number "20";
chr3	StringTie	exon	48414799	48415041	1000	-	.	gene_id "MSTRG.131137"; transcript_id "MSTRG.131137.183"; exon_number "21";
chr3	StringTie	exon	48415176	48415347	1000	-	.	gene_id "MSTRG.131137"; transcript_id "MSTRG.131137.183"; exon_number "22";
chr3	StringTie	exon	48415583	48415759	1000	-	.	gene_id "MSTRG.131137"; transcript_id "MSTRG.131137.183"; exon_number "23";
chr3	StringTie	exon	48416031	48416167	1000	-	.	gene_id "MSTRG.131137"; transcript_id "MSTRG.131137.183"; exon_number "24";
chr3	StringTie	exon	48416346	48416451	1000	-	.	gene_id "MSTRG.131137"; transcript_id "MSTRG.131137.183"; exon_number "25";
chr3	StringTie	exon	48417911	48418062	1000	-	.	gene_id "MSTRG.131137"; transcript_id "MSTRG.131137.183"; exon_number "26";
chr3	StringTie	exon	48418191	48418363	1000	-	.	gene_id "MSTRG.131137"; transcript_id "MSTRG.131137.183"; exon_number "27";
chr3	StringTie	exon	48418449	48418542	1000	-	.	gene_id "MSTRG.131137"; transcript_id "MSTRG.131137.183"; exon_number "28";
chr3	StringTie	exon	48418917	48419039	1000	-	.	gene_id "MSTRG.131137"; transcript_id "MSTRG.131137.183"; exon_number "29";
chr3	StringTie	exon	48419244	48419366	1000	-	.	gene_id "MSTRG.131137"; transcript_id "MSTRG.131137.183"; exon_number "30";
chr3	StringTie	exon	48419577	48420257	1000	-	.	gene_id "MSTRG.131137"; transcript_id "MSTRG.131137.183"; exon_number "31";
chr3	StringTie	exon	48420665	48420773	1000	-	.	gene_id "MSTRG.131137"; transcript_id "MSTRG.131137.183"; exon_number "32";
chr3	StringTie	exon	48420848	48420956	1000	-	.	gene_id "MSTRG.131137"; transcript_id "MSTRG.131137.183"; exon_number "33";
chr3	StringTie	exon	48421228	48421384	1000	-	.	gene_id "MSTRG.131137"; transcript_id "MSTRG.131137.183"; exon_number "34";
chr3	StringTie	exon	48421674	48421806	1000	-	.	gene_id "MSTRG.131137"; transcript_id "MSTRG.131137.183"; exon_number "35";
chr3	StringTie	exon	48422123	48422205	1000	-	.	gene_id "MSTRG.131137"; transcript_id "MSTRG.131137.183"; exon_number "36";
chr3	StringTie	exon	48422331	48422459	1000	-	.	gene_id "MSTRG.131137"; transcript_id "MSTRG.131137.183"; exon_number "37";
chr3	StringTie	exon	48422765	48422947	1000	-	.	gene_id "MSTRG.131137"; transcript_id "MSTRG.131137.183"; exon_number "38";
chr3	StringTie	exon	48423505	48424617	1000	-	.	gene_id "MSTRG.131137"; transcript_id "MSTRG.131137.183"; exon_number "39";
chr3	StringTie	exon	48425281	48428866	1000	-	.	gene_id "MSTRG.131137"; transcript_id "MSTRG.131137.183"; exon_number "40";
chr3	StringTie	transcript	48401274	48430985	1000	-	.	gene_id "MSTRG.131137"; transcript_id "MSTRG.131137.184";
chr3	StringTie	exon	48401274	48401769	1000	-	.	gene_id "MSTRG.131137"; transcript_id "MSTRG.131137.184"; exon_number "1";
chr3	StringTie	exon	48403788	48404590	1000	-	.	gene_id "MSTRG.131137"; transcript_id "MSTRG.131137.184"; exon_number "2";
chr3	StringTie	exon	48405724	48405798	1000	-	.	gene_id "MSTRG.131137"; transcript_id "MSTRG.131137.184"; exon_number "3";
chr3	StringTie	exon	48406823	48406898	1000	-	.	gene_id "MSTRG.131137"; transcript_id "MSTRG.131137.184"; exon_number "4";
chr3	StringTie	exon	48407027	48407091	1000	-	.	gene_id "MSTRG.131137"; transcript_id "MSTRG.131137.184"; exon_number "5";
chr3	StringTie	exon	48409329	48409476	1000	-	.	gene_id "MSTRG.131137"; transcript_id "MSTRG.131137.184"; exon_number "6";
chr3	StringTie	exon	48409571	48409731	1000	-	.	gene_id "MSTRG.131137"; transcript_id "MSTRG.131137.184"; exon_number "7";
chr3	StringTie	exon	48409905	48410077	1000	-	.	gene_id "MSTRG.131137"; transcript_id "MSTRG.131137.184"; exon_number "8";
chr3	StringTie	exon	48410296	48410380	1000	-	.	gene_id "MSTRG.131137"; transcript_id "MSTRG.131137.184"; exon_number "9";
chr3	StringTie	exon	48410455	48410558	1000	-	.	gene_id "MSTRG.131137"; transcript_id "MSTRG.131137.184"; exon_number "10";
chr3	StringTie	exon	48410868	48411036	1000	-	.	gene_id "MSTRG.131137"; transcript_id "MSTRG.131137.184"; exon_number "11";
chr3	StringTie	exon	48411863	48412009	1000	-	.	gene_id "MSTRG.131137"; transcript_id "MSTRG.131137.184"; exon_number "12";
chr3	StringTie	exon	48412238	48412304	1000	-	.	gene_id "MSTRG.131137"; transcript_id "MSTRG.131137.184"; exon_number "13";
chr3	StringTie	exon	48412442	48412620	1000	-	.	gene_id "MSTRG.131137"; transcript_id "MSTRG.131137.184"; exon_number "14";
chr3	StringTie	exon	48412742	48412959	1000	-	.	gene_id "MSTRG.131137"; transcript_id "MSTRG.131137.184"; exon_number "15";
chr3	StringTie	exon	48413069	48413169	1000	-	.	gene_id "MSTRG.131137"; transcript_id "MSTRG.131137.184"; exon_number "16";
chr3	StringTie	exon	48413670	48413818	1000	-	.	gene_id "MSTRG.131137"; transcript_id "MSTRG.131137.184"; exon_number "17";
chr3	StringTie	exon	48413895	48414071	1000	-	.	gene_id "MSTRG.131137"; transcript_id "MSTRG.131137.184"; exon_number "18";
chr3	StringTie	exon	48414799	48415041	1000	-	.	gene_id "MSTRG.131137"; transcript_id "MSTRG.131137.184"; exon_number "19";
chr3	StringTie	exon	48415176	48415347	1000	-	.	gene_id "MSTRG.131137"; transcript_id "MSTRG.131137.184"; exon_number "20";
chr3	StringTie	exon	48415583	48415759	1000	-	.	gene_id "MSTRG.131137"; transcript_id "MSTRG.131137.184"; exon_number "21";
chr3	StringTie	exon	48416031	48416167	1000	-	.	gene_id "MSTRG.131137"; transcript_id "MSTRG.131137.184"; exon_number "22";
chr3	StringTie	exon	48416346	48416451	1000	-	.	gene_id "MSTRG.131137"; transcript_id "MSTRG.131137.184"; exon_number "23";
chr3	StringTie	exon	48417911	48418062	1000	-	.	gene_id "MSTRG.131137"; transcript_id "MSTRG.131137.184"; exon_number "24";
chr3	StringTie	exon	48418191	48418363	1000	-	.	gene_id "MSTRG.131137"; transcript_id "MSTRG.131137.184"; exon_number "25";
chr3	StringTie	exon	48418449	48418542	1000	-	.	gene_id "MSTRG.131137"; transcript_id "MSTRG.131137.184"; exon_number "26";
chr3	StringTie	exon	48418917	48419039	1000	-	.	gene_id "MSTRG.131137"; transcript_id "MSTRG.131137.184"; exon_number "27";
chr3	StringTie	exon	48419244	48419366	1000	-	.	gene_id "MSTRG.131137"; transcript_id "MSTRG.131137.184"; exon_number "28";
chr3	StringTie	exon	48419577	48419674	1000	-	.	gene_id "MSTRG.131137"; transcript_id "MSTRG.131137.184"; exon_number "29";
chr3	StringTie	exon	48420665	48420773	1000	-	.	gene_id "MSTRG.131137"; transcript_id "MSTRG.131137.184"; exon_number "30";
chr3	StringTie	exon	48420848	48420956	1000	-	.	gene_id "MSTRG.131137"; transcript_id "MSTRG.131137.184"; exon_number "31";
chr3	StringTie	exon	48421228	48421384	1000	-	.	gene_id "MSTRG.131137"; transcript_id "MSTRG.131137.184"; exon_number "32";
chr3	StringTie	exon	48421674	48421806	1000	-	.	gene_id "MSTRG.131137"; transcript_id "MSTRG.131137.184"; exon_number "33";
chr3	StringTie	exon	48422105	48422205	1000	-	.	gene_id "MSTRG.131137"; transcript_id "MSTRG.131137.184"; exon_number "34";
chr3	StringTie	exon	48422331	48422459	1000	-	.	gene_id "MSTRG.131137"; transcript_id "MSTRG.131137.184"; exon_number "35";
chr3	StringTie	exon	48422765	48422947	1000	-	.	gene_id "MSTRG.131137"; transcript_id "MSTRG.131137.184"; exon_number "36";
chr3	StringTie	exon	48423505	48424617	1000	-	.	gene_id "MSTRG.131137"; transcript_id "MSTRG.131137.184"; exon_number "37";
chr3	StringTie	exon	48425281	48425333	1000	-	.	gene_id "MSTRG.131137"; transcript_id "MSTRG.131137.184"; exon_number "38";
chr3	StringTie	exon	48429253	48429418	1000	-	.	gene_id "MSTRG.131137"; transcript_id "MSTRG.131137.184"; exon_number "39";
chr3	StringTie	exon	48429753	48430985	1000	-	.	gene_id "MSTRG.131137"; transcript_id "MSTRG.131137.184"; exon_number "40";
chr3	StringTie	transcript	48401274	48430985	1000	-	.	gene_id "MSTRG.131137"; transcript_id "MSTRG.131137.185";
chr3	StringTie	exon	48401274	48401769	1000	-	.	gene_id "MSTRG.131137"; transcript_id "MSTRG.131137.185"; exon_number "1";
chr3	StringTie	exon	48403337	48403415	1000	-	.	gene_id "MSTRG.131137"; transcript_id "MSTRG.131137.185"; exon_number "2";
chr3	StringTie	exon	48403788	48404590	1000	-	.	gene_id "MSTRG.131137"; transcript_id "MSTRG.131137.185"; exon_number "3";
chr3	StringTie	exon	48405724	48405798	1000	-	.	gene_id "MSTRG.131137"; transcript_id "MSTRG.131137.185"; exon_number "4";
chr3	StringTie	exon	48406823	48406898	1000	-	.	gene_id "MSTRG.131137"; transcript_id "MSTRG.131137.185"; exon_number "5";
chr3	StringTie	exon	48407027	48407091	1000	-	.	gene_id "MSTRG.131137"; transcript_id "MSTRG.131137.185"; exon_number "6";
chr3	StringTie	exon	48409329	48409476	1000	-	.	gene_id "MSTRG.131137"; transcript_id "MSTRG.131137.185"; exon_number "7";
chr3	StringTie	exon	48409571	48409731	1000	-	.	gene_id "MSTRG.131137"; transcript_id "MSTRG.131137.185"; exon_number "8";
chr3	StringTie	exon	48409905	48410077	1000	-	.	gene_id "MSTRG.131137"; transcript_id "MSTRG.131137.185"; exon_number "9";
chr3	StringTie	exon	48410296	48410380	1000	-	.	gene_id "MSTRG.131137"; transcript_id "MSTRG.131137.185"; exon_number "10";
chr3	StringTie	exon	48410455	48410558	1000	-	.	gene_id "MSTRG.131137"; transcript_id "MSTRG.131137.185"; exon_number "11";
chr3	StringTie	exon	48410868	48411036	1000	-	.	gene_id "MSTRG.131137"; transcript_id "MSTRG.131137.185"; exon_number "12";
chr3	StringTie	exon	48411863	48412009	1000	-	.	gene_id "MSTRG.131137"; transcript_id "MSTRG.131137.185"; exon_number "13";
chr3	StringTie	exon	48412238	48412304	1000	-	.	gene_id "MSTRG.131137"; transcript_id "MSTRG.131137.185"; exon_number "14";
chr3	StringTie	exon	48412442	48412620	1000	-	.	gene_id "MSTRG.131137"; transcript_id "MSTRG.131137.185"; exon_number "15";
chr3	StringTie	exon	48412742	48412959	1000	-	.	gene_id "MSTRG.131137"; transcript_id "MSTRG.131137.185"; exon_number "16";
chr3	StringTie	exon	48413069	48413169	1000	-	.	gene_id "MSTRG.131137"; transcript_id "MSTRG.131137.185"; exon_number "17";
chr3	StringTie	exon	48413670	48413818	1000	-	.	gene_id "MSTRG.131137"; transcript_id "MSTRG.131137.185"; exon_number "18";
chr3	StringTie	exon	48413895	48414071	1000	-	.	gene_id "MSTRG.131137"; transcript_id "MSTRG.131137.185"; exon_number "19";
chr3	StringTie	exon	48414799	48415041	1000	-	.	gene_id "MSTRG.131137"; transcript_id "MSTRG.131137.185"; exon_number "20";
chr3	StringTie	exon	48415176	48415347	1000	-	.	gene_id "MSTRG.131137"; transcript_id "MSTRG.131137.185"; exon_number "21";
chr3	StringTie	exon	48415583	48415759	1000	-	.	gene_id "MSTRG.131137"; transcript_id "MSTRG.131137.185"; exon_number "22";
chr3	StringTie	exon	48416031	48416167	1000	-	.	gene_id "MSTRG.131137"; transcript_id "MSTRG.131137.185"; exon_number "23";
chr3	StringTie	exon	48416346	48416451	1000	-	.	gene_id "MSTRG.131137"; transcript_id "MSTRG.131137.185"; exon_number "24";
chr3	StringTie	exon	48417911	48418062	1000	-	.	gene_id "MSTRG.131137"; transcript_id "MSTRG.131137.185"; exon_number "25";
chr3	StringTie	exon	48418191	48418363	1000	-	.	gene_id "MSTRG.131137"; transcript_id "MSTRG.131137.185"; exon_number "26";
chr3	StringTie	exon	48418449	48418542	1000	-	.	gene_id "MSTRG.131137"; transcript_id "MSTRG.131137.185"; exon_number "27";
chr3	StringTie	exon	48418917	48419039	1000	-	.	gene_id "MSTRG.131137"; transcript_id "MSTRG.131137.185"; exon_number "28";
chr3	StringTie	exon	48419244	48419366	1000	-	.	gene_id "MSTRG.131137"; transcript_id "MSTRG.131137.185"; exon_number "29";
chr3	StringTie	exon	48419675	48420257	1000	-	.	gene_id "MSTRG.131137"; transcript_id "MSTRG.131137.185"; exon_number "30";
chr3	StringTie	exon	48420665	48420773	1000	-	.	gene_id "MSTRG.131137"; transcript_id "MSTRG.131137.185"; exon_number "31";
chr3	StringTie	exon	48420848	48420956	1000	-	.	gene_id "MSTRG.131137"; transcript_id "MSTRG.131137.185"; exon_number "32";
chr3	StringTie	exon	48421228	48421384	1000	-	.	gene_id "MSTRG.131137"; transcript_id "MSTRG.131137.185"; exon_number "33";
chr3	StringTie	exon	48421674	48421806	1000	-	.	gene_id "MSTRG.131137"; transcript_id "MSTRG.131137.185"; exon_number "34";
chr3	StringTie	exon	48422105	48422205	1000	-	.	gene_id "MSTRG.131137"; transcript_id "MSTRG.131137.185"; exon_number "35";
chr3	StringTie	exon	48422331	48422459	1000	-	.	gene_id "MSTRG.131137"; transcript_id "MSTRG.131137.185"; exon_number "36";
chr3	StringTie	exon	48422765	48422947	1000	-	.	gene_id "MSTRG.131137"; transcript_id "MSTRG.131137.185"; exon_number "37";
chr3	StringTie	exon	48423505	48424617	1000	-	.	gene_id "MSTRG.131137"; transcript_id "MSTRG.131137.185"; exon_number "38";
chr3	StringTie	exon	48425281	48425333	1000	-	.	gene_id "MSTRG.131137"; transcript_id "MSTRG.131137.185"; exon_number "39";
chr3	StringTie	exon	48429253	48430985	1000	-	.	gene_id "MSTRG.131137"; transcript_id "MSTRG.131137.185"; exon_number "40";
chr3	StringTie	transcript	48401275	48430161	1000	-	.	gene_id "MSTRG.131137"; transcript_id "MSTRG.131137.186";
chr3	StringTie	exon	48401275	48401769	1000	-	.	gene_id "MSTRG.131137"; transcript_id "MSTRG.131137.186"; exon_number "1";
chr3	StringTie	exon	48403337	48403415	1000	-	.	gene_id "MSTRG.131137"; transcript_id "MSTRG.131137.186"; exon_number "2";
chr3	StringTie	exon	48403788	48404590	1000	-	.	gene_id "MSTRG.131137"; transcript_id "MSTRG.131137.186"; exon_number "3";
chr3	StringTie	exon	48405724	48405798	1000	-	.	gene_id "MSTRG.131137"; transcript_id "MSTRG.131137.186"; exon_number "4";
chr3	StringTie	exon	48406568	48406740	1000	-	.	gene_id "MSTRG.131137"; transcript_id "MSTRG.131137.186"; exon_number "5";
chr3	StringTie	exon	48406823	48406898	1000	-	.	gene_id "MSTRG.131137"; transcript_id "MSTRG.131137.186"; exon_number "6";
chr3	StringTie	exon	48407027	48407091	1000	-	.	gene_id "MSTRG.131137"; transcript_id "MSTRG.131137.186"; exon_number "7";
chr3	StringTie	exon	48409329	48409476	1000	-	.	gene_id "MSTRG.131137"; transcript_id "MSTRG.131137.186"; exon_number "8";
chr3	StringTie	exon	48409571	48409731	1000	-	.	gene_id "MSTRG.131137"; transcript_id "MSTRG.131137.186"; exon_number "9";
chr3	StringTie	exon	48409905	48410077	1000	-	.	gene_id "MSTRG.131137"; transcript_id "MSTRG.131137.186"; exon_number "10";
chr3	StringTie	exon	48410296	48410380	1000	-	.	gene_id "MSTRG.131137"; transcript_id "MSTRG.131137.186"; exon_number "11";
chr3	StringTie	exon	48410455	48410558	1000	-	.	gene_id "MSTRG.131137"; transcript_id "MSTRG.131137.186"; exon_number "12";
chr3	StringTie	exon	48410868	48411036	1000	-	.	gene_id "MSTRG.131137"; transcript_id "MSTRG.131137.186"; exon_number "13";
chr3	StringTie	exon	48411863	48412009	1000	-	.	gene_id "MSTRG.131137"; transcript_id "MSTRG.131137.186"; exon_number "14";
chr3	StringTie	exon	48412238	48412304	1000	-	.	gene_id "MSTRG.131137"; transcript_id "MSTRG.131137.186"; exon_number "15";
chr3	StringTie	exon	48412442	48412620	1000	-	.	gene_id "MSTRG.131137"; transcript_id "MSTRG.131137.186"; exon_number "16";
chr3	StringTie	exon	48412742	48412959	1000	-	.	gene_id "MSTRG.131137"; transcript_id "MSTRG.131137.186"; exon_number "17";
chr3	StringTie	exon	48413069	48413818	1000	-	.	gene_id "MSTRG.131137"; transcript_id "MSTRG.131137.186"; exon_number "18";
chr3	StringTie	exon	48413895	48414071	1000	-	.	gene_id "MSTRG.131137"; transcript_id "MSTRG.131137.186"; exon_number "19";
chr3	StringTie	exon	48414799	48415041	1000	-	.	gene_id "MSTRG.131137"; transcript_id "MSTRG.131137.186"; exon_number "20";
chr3	StringTie	exon	48415176	48415347	1000	-	.	gene_id "MSTRG.131137"; transcript_id "MSTRG.131137.186"; exon_number "21";
chr3	StringTie	exon	48415583	48415759	1000	-	.	gene_id "MSTRG.131137"; transcript_id "MSTRG.131137.186"; exon_number "22";
chr3	StringTie	exon	48416031	48416167	1000	-	.	gene_id "MSTRG.131137"; transcript_id "MSTRG.131137.186"; exon_number "23";
chr3	StringTie	exon	48416346	48416451	1000	-	.	gene_id "MSTRG.131137"; transcript_id "MSTRG.131137.186"; exon_number "24";
chr3	StringTie	exon	48417911	48418062	1000	-	.	gene_id "MSTRG.131137"; transcript_id "MSTRG.131137.186"; exon_number "25";
chr3	StringTie	exon	48418191	48418363	1000	-	.	gene_id "MSTRG.131137"; transcript_id "MSTRG.131137.186"; exon_number "26";
chr3	StringTie	exon	48418449	48418542	1000	-	.	gene_id "MSTRG.131137"; transcript_id "MSTRG.131137.186"; exon_number "27";
chr3	StringTie	exon	48418917	48419039	1000	-	.	gene_id "MSTRG.131137"; transcript_id "MSTRG.131137.186"; exon_number "28";
chr3	StringTie	exon	48419244	48419366	1000	-	.	gene_id "MSTRG.131137"; transcript_id "MSTRG.131137.186"; exon_number "29";
chr3	StringTie	exon	48419577	48420257	1000	-	.	gene_id "MSTRG.131137"; transcript_id "MSTRG.131137.186"; exon_number "30";
chr3	StringTie	exon	48420665	48420773	1000	-	.	gene_id "MSTRG.131137"; transcript_id "MSTRG.131137.186"; exon_number "31";
chr3	StringTie	exon	48420848	48420956	1000	-	.	gene_id "MSTRG.131137"; transcript_id "MSTRG.131137.186"; exon_number "32";
chr3	StringTie	exon	48421224	48421384	1000	-	.	gene_id "MSTRG.131137"; transcript_id "MSTRG.131137.186"; exon_number "33";
chr3	StringTie	exon	48421674	48421806	1000	-	.	gene_id "MSTRG.131137"; transcript_id "MSTRG.131137.186"; exon_number "34";
chr3	StringTie	exon	48422105	48422205	1000	-	.	gene_id "MSTRG.131137"; transcript_id "MSTRG.131137.186"; exon_number "35";
chr3	StringTie	exon	48422331	48422459	1000	-	.	gene_id "MSTRG.131137"; transcript_id "MSTRG.131137.186"; exon_number "36";
chr3	StringTie	exon	48422765	48422947	1000	-	.	gene_id "MSTRG.131137"; transcript_id "MSTRG.131137.186"; exon_number "37";
chr3	StringTie	exon	48423505	48424617	1000	-	.	gene_id "MSTRG.131137"; transcript_id "MSTRG.131137.186"; exon_number "38";
chr3	StringTie	exon	48425281	48425333	1000	-	.	gene_id "MSTRG.131137"; transcript_id "MSTRG.131137.186"; exon_number "39";
chr3	StringTie	exon	48430123	48430161	1000	-	.	gene_id "MSTRG.131137"; transcript_id "MSTRG.131137.186"; exon_number "40";
chr3	StringTie	transcript	48401275	48430322	1000	-	.	gene_id "MSTRG.131137"; transcript_id "MSTRG.131137.187";
chr3	StringTie	exon	48401275	48401769	1000	-	.	gene_id "MSTRG.131137"; transcript_id "MSTRG.131137.187"; exon_number "1";
chr3	StringTie	exon	48403337	48403415	1000	-	.	gene_id "MSTRG.131137"; transcript_id "MSTRG.131137.187"; exon_number "2";
chr3	StringTie	exon	48403788	48404590	1000	-	.	gene_id "MSTRG.131137"; transcript_id "MSTRG.131137.187"; exon_number "3";
chr3	StringTie	exon	48405724	48405798	1000	-	.	gene_id "MSTRG.131137"; transcript_id "MSTRG.131137.187"; exon_number "4";
chr3	StringTie	exon	48406823	48406898	1000	-	.	gene_id "MSTRG.131137"; transcript_id "MSTRG.131137.187"; exon_number "5";
chr3	StringTie	exon	48407027	48407091	1000	-	.	gene_id "MSTRG.131137"; transcript_id "MSTRG.131137.187"; exon_number "6";
chr3	StringTie	exon	48409329	48409476	1000	-	.	gene_id "MSTRG.131137"; transcript_id "MSTRG.131137.187"; exon_number "7";
chr3	StringTie	exon	48409571	48409731	1000	-	.	gene_id "MSTRG.131137"; transcript_id "MSTRG.131137.187"; exon_number "8";
chr3	StringTie	exon	48409905	48410077	1000	-	.	gene_id "MSTRG.131137"; transcript_id "MSTRG.131137.187"; exon_number "9";
chr3	StringTie	exon	48410296	48410380	1000	-	.	gene_id "MSTRG.131137"; transcript_id "MSTRG.131137.187"; exon_number "10";
chr3	StringTie	exon	48410455	48410558	1000	-	.	gene_id "MSTRG.131137"; transcript_id "MSTRG.131137.187"; exon_number "11";
chr3	StringTie	exon	48410868	48411036	1000	-	.	gene_id "MSTRG.131137"; transcript_id "MSTRG.131137.187"; exon_number "12";
chr3	StringTie	exon	48411863	48412009	1000	-	.	gene_id "MSTRG.131137"; transcript_id "MSTRG.131137.187"; exon_number "13";
chr3	StringTie	exon	48412238	48412304	1000	-	.	gene_id "MSTRG.131137"; transcript_id "MSTRG.131137.187"; exon_number "14";
chr3	StringTie	exon	48412442	48412620	1000	-	.	gene_id "MSTRG.131137"; transcript_id "MSTRG.131137.187"; exon_number "15";
chr3	StringTie	exon	48412742	48412959	1000	-	.	gene_id "MSTRG.131137"; transcript_id "MSTRG.131137.187"; exon_number "16";
chr3	StringTie	exon	48413069	48413169	1000	-	.	gene_id "MSTRG.131137"; transcript_id "MSTRG.131137.187"; exon_number "17";
chr3	StringTie	exon	48413458	48413537	1000	-	.	gene_id "MSTRG.131137"; transcript_id "MSTRG.131137.187"; exon_number "18";
chr3	StringTie	exon	48413670	48413812	1000	-	.	gene_id "MSTRG.131137"; transcript_id "MSTRG.131137.187"; exon_number "19";
chr3	StringTie	exon	48413895	48414071	1000	-	.	gene_id "MSTRG.131137"; transcript_id "MSTRG.131137.187"; exon_number "20";
chr3	StringTie	exon	48414799	48415041	1000	-	.	gene_id "MSTRG.131137"; transcript_id "MSTRG.131137.187"; exon_number "21";
chr3	StringTie	exon	48415176	48415347	1000	-	.	gene_id "MSTRG.131137"; transcript_id "MSTRG.131137.187"; exon_number "22";
chr3	StringTie	exon	48415583	48415759	1000	-	.	gene_id "MSTRG.131137"; transcript_id "MSTRG.131137.187"; exon_number "23";
chr3	StringTie	exon	48416031	48416167	1000	-	.	gene_id "MSTRG.131137"; transcript_id "MSTRG.131137.187"; exon_number "24";
chr3	StringTie	exon	48416346	48416451	1000	-	.	gene_id "MSTRG.131137"; transcript_id "MSTRG.131137.187"; exon_number "25";
chr3	StringTie	exon	48417911	48418062	1000	-	.	gene_id "MSTRG.131137"; transcript_id "MSTRG.131137.187"; exon_number "26";
chr3	StringTie	exon	48418191	48418363	1000	-	.	gene_id "MSTRG.131137"; transcript_id "MSTRG.131137.187"; exon_number "27";
chr3	StringTie	exon	48418449	48418542	1000	-	.	gene_id "MSTRG.131137"; transcript_id "MSTRG.131137.187"; exon_number "28";
chr3	StringTie	exon	48418917	48419039	1000	-	.	gene_id "MSTRG.131137"; transcript_id "MSTRG.131137.187"; exon_number "29";
chr3	StringTie	exon	48419244	48419366	1000	-	.	gene_id "MSTRG.131137"; transcript_id "MSTRG.131137.187"; exon_number "30";
chr3	StringTie	exon	48419577	48420257	1000	-	.	gene_id "MSTRG.131137"; transcript_id "MSTRG.131137.187"; exon_number "31";
chr3	StringTie	exon	48420665	48420773	1000	-	.	gene_id "MSTRG.131137"; transcript_id "MSTRG.131137.187"; exon_number "32";
chr3	StringTie	exon	48420848	48420956	1000	-	.	gene_id "MSTRG.131137"; transcript_id "MSTRG.131137.187"; exon_number "33";
chr3	StringTie	exon	48421228	48421384	1000	-	.	gene_id "MSTRG.131137"; transcript_id "MSTRG.131137.187"; exon_number "34";
chr3	StringTie	exon	48421674	48421806	1000	-	.	gene_id "MSTRG.131137"; transcript_id "MSTRG.131137.187"; exon_number "35";
chr3	StringTie	exon	48422105	48422205	1000	-	.	gene_id "MSTRG.131137"; transcript_id "MSTRG.131137.187"; exon_number "36";
chr3	StringTie	exon	48422331	48422459	1000	-	.	gene_id "MSTRG.131137"; transcript_id "MSTRG.131137.187"; exon_number "37";
chr3	StringTie	exon	48422765	48422947	1000	-	.	gene_id "MSTRG.131137"; transcript_id "MSTRG.131137.187"; exon_number "38";
chr3	StringTie	exon	48423505	48424617	1000	-	.	gene_id "MSTRG.131137"; transcript_id "MSTRG.131137.187"; exon_number "39";
chr3	StringTie	exon	48425281	48425333	1000	-	.	gene_id "MSTRG.131137"; transcript_id "MSTRG.131137.187"; exon_number "40";
chr3	StringTie	exon	48430222	48430322	1000	-	.	gene_id "MSTRG.131137"; transcript_id "MSTRG.131137.187"; exon_number "41";
chr3	StringTie	transcript	48401276	48428850	1000	-	.	gene_id "MSTRG.131137"; transcript_id "MSTRG.131137.188";
chr3	StringTie	exon	48401276	48401769	1000	-	.	gene_id "MSTRG.131137"; transcript_id "MSTRG.131137.188"; exon_number "1";
chr3	StringTie	exon	48401860	48404590	1000	-	.	gene_id "MSTRG.131137"; transcript_id "MSTRG.131137.188"; exon_number "2";
chr3	StringTie	exon	48405724	48405798	1000	-	.	gene_id "MSTRG.131137"; transcript_id "MSTRG.131137.188"; exon_number "3";
chr3	StringTie	exon	48406823	48406898	1000	-	.	gene_id "MSTRG.131137"; transcript_id "MSTRG.131137.188"; exon_number "4";
chr3	StringTie	exon	48407027	48407091	1000	-	.	gene_id "MSTRG.131137"; transcript_id "MSTRG.131137.188"; exon_number "5";
chr3	StringTie	exon	48409329	48409476	1000	-	.	gene_id "MSTRG.131137"; transcript_id "MSTRG.131137.188"; exon_number "6";
chr3	StringTie	exon	48409571	48409731	1000	-	.	gene_id "MSTRG.131137"; transcript_id "MSTRG.131137.188"; exon_number "7";
chr3	StringTie	exon	48409905	48410077	1000	-	.	gene_id "MSTRG.131137"; transcript_id "MSTRG.131137.188"; exon_number "8";
chr3	StringTie	exon	48410296	48410380	1000	-	.	gene_id "MSTRG.131137"; transcript_id "MSTRG.131137.188"; exon_number "9";
chr3	StringTie	exon	48410455	48410558	1000	-	.	gene_id "MSTRG.131137"; transcript_id "MSTRG.131137.188"; exon_number "10";
chr3	StringTie	exon	48410868	48411036	1000	-	.	gene_id "MSTRG.131137"; transcript_id "MSTRG.131137.188"; exon_number "11";
chr3	StringTie	exon	48411863	48412009	1000	-	.	gene_id "MSTRG.131137"; transcript_id "MSTRG.131137.188"; exon_number "12";
chr3	StringTie	exon	48412238	48412304	1000	-	.	gene_id "MSTRG.131137"; transcript_id "MSTRG.131137.188"; exon_number "13";
chr3	StringTie	exon	48412442	48412620	1000	-	.	gene_id "MSTRG.131137"; transcript_id "MSTRG.131137.188"; exon_number "14";
chr3	StringTie	exon	48412742	48412959	1000	-	.	gene_id "MSTRG.131137"; transcript_id "MSTRG.131137.188"; exon_number "15";
chr3	StringTie	exon	48413069	48413169	1000	-	.	gene_id "MSTRG.131137"; transcript_id "MSTRG.131137.188"; exon_number "16";
chr3	StringTie	exon	48413670	48413818	1000	-	.	gene_id "MSTRG.131137"; transcript_id "MSTRG.131137.188"; exon_number "17";
chr3	StringTie	exon	48413895	48414071	1000	-	.	gene_id "MSTRG.131137"; transcript_id "MSTRG.131137.188"; exon_number "18";
chr3	StringTie	exon	48414799	48415041	1000	-	.	gene_id "MSTRG.131137"; transcript_id "MSTRG.131137.188"; exon_number "19";
chr3	StringTie	exon	48415176	48415347	1000	-	.	gene_id "MSTRG.131137"; transcript_id "MSTRG.131137.188"; exon_number "20";
chr3	StringTie	exon	48415583	48415759	1000	-	.	gene_id "MSTRG.131137"; transcript_id "MSTRG.131137.188"; exon_number "21";
chr3	StringTie	exon	48416031	48416167	1000	-	.	gene_id "MSTRG.131137"; transcript_id "MSTRG.131137.188"; exon_number "22";
chr3	StringTie	exon	48416346	48416451	1000	-	.	gene_id "MSTRG.131137"; transcript_id "MSTRG.131137.188"; exon_number "23";
chr3	StringTie	exon	48417911	48418062	1000	-	.	gene_id "MSTRG.131137"; transcript_id "MSTRG.131137.188"; exon_number "24";
chr3	StringTie	exon	48418191	48418363	1000	-	.	gene_id "MSTRG.131137"; transcript_id "MSTRG.131137.188"; exon_number "25";
chr3	StringTie	exon	48418449	48418542	1000	-	.	gene_id "MSTRG.131137"; transcript_id "MSTRG.131137.188"; exon_number "26";
chr3	StringTie	exon	48418917	48419039	1000	-	.	gene_id "MSTRG.131137"; transcript_id "MSTRG.131137.188"; exon_number "27";
chr3	StringTie	exon	48419244	48419366	1000	-	.	gene_id "MSTRG.131137"; transcript_id "MSTRG.131137.188"; exon_number "28";
chr3	StringTie	exon	48419577	48420257	1000	-	.	gene_id "MSTRG.131137"; transcript_id "MSTRG.131137.188"; exon_number "29";
chr3	StringTie	exon	48420665	48420773	1000	-	.	gene_id "MSTRG.131137"; transcript_id "MSTRG.131137.188"; exon_number "30";
chr3	StringTie	exon	48420848	48420956	1000	-	.	gene_id "MSTRG.131137"; transcript_id "MSTRG.131137.188"; exon_number "31";
chr3	StringTie	exon	48421228	48421384	1000	-	.	gene_id "MSTRG.131137"; transcript_id "MSTRG.131137.188"; exon_number "32";
chr3	StringTie	exon	48421674	48421806	1000	-	.	gene_id "MSTRG.131137"; transcript_id "MSTRG.131137.188"; exon_number "33";
chr3	StringTie	exon	48422105	48422205	1000	-	.	gene_id "MSTRG.131137"; transcript_id "MSTRG.131137.188"; exon_number "34";
chr3	StringTie	exon	48422331	48422459	1000	-	.	gene_id "MSTRG.131137"; transcript_id "MSTRG.131137.188"; exon_number "35";
chr3	StringTie	exon	48422765	48422947	1000	-	.	gene_id "MSTRG.131137"; transcript_id "MSTRG.131137.188"; exon_number "36";
chr3	StringTie	exon	48423505	48424617	1000	-	.	gene_id "MSTRG.131137"; transcript_id "MSTRG.131137.188"; exon_number "37";
chr3	StringTie	exon	48425281	48425333	1000	-	.	gene_id "MSTRG.131137"; transcript_id "MSTRG.131137.188"; exon_number "38";
chr3	StringTie	exon	48427370	48428850	1000	-	.	gene_id "MSTRG.131137"; transcript_id "MSTRG.131137.188"; exon_number "39";
chr3	StringTie	transcript	48401276	48430167	1000	-	.	gene_id "MSTRG.131137"; transcript_id "MSTRG.131137.189";
chr3	StringTie	exon	48401276	48401769	1000	-	.	gene_id "MSTRG.131137"; transcript_id "MSTRG.131137.189"; exon_number "1";
chr3	StringTie	exon	48403788	48404590	1000	-	.	gene_id "MSTRG.131137"; transcript_id "MSTRG.131137.189"; exon_number "2";
chr3	StringTie	exon	48405724	48405798	1000	-	.	gene_id "MSTRG.131137"; transcript_id "MSTRG.131137.189"; exon_number "3";
chr3	StringTie	exon	48406823	48406898	1000	-	.	gene_id "MSTRG.131137"; transcript_id "MSTRG.131137.189"; exon_number "4";
chr3	StringTie	exon	48407027	48407091	1000	-	.	gene_id "MSTRG.131137"; transcript_id "MSTRG.131137.189"; exon_number "5";
chr3	StringTie	exon	48409329	48409476	1000	-	.	gene_id "MSTRG.131137"; transcript_id "MSTRG.131137.189"; exon_number "6";
chr3	StringTie	exon	48409571	48409731	1000	-	.	gene_id "MSTRG.131137"; transcript_id "MSTRG.131137.189"; exon_number "7";
chr3	StringTie	exon	48409905	48410077	1000	-	.	gene_id "MSTRG.131137"; transcript_id "MSTRG.131137.189"; exon_number "8";
chr3	StringTie	exon	48410296	48410380	1000	-	.	gene_id "MSTRG.131137"; transcript_id "MSTRG.131137.189"; exon_number "9";
chr3	StringTie	exon	48410455	48410558	1000	-	.	gene_id "MSTRG.131137"; transcript_id "MSTRG.131137.189"; exon_number "10";
chr3	StringTie	exon	48410868	48411036	1000	-	.	gene_id "MSTRG.131137"; transcript_id "MSTRG.131137.189"; exon_number "11";
chr3	StringTie	exon	48411863	48412009	1000	-	.	gene_id "MSTRG.131137"; transcript_id "MSTRG.131137.189"; exon_number "12";
chr3	StringTie	exon	48412238	48412304	1000	-	.	gene_id "MSTRG.131137"; transcript_id "MSTRG.131137.189"; exon_number "13";
chr3	StringTie	exon	48412442	48412620	1000	-	.	gene_id "MSTRG.131137"; transcript_id "MSTRG.131137.189"; exon_number "14";
chr3	StringTie	exon	48412742	48412959	1000	-	.	gene_id "MSTRG.131137"; transcript_id "MSTRG.131137.189"; exon_number "15";
chr3	StringTie	exon	48413069	48413169	1000	-	.	gene_id "MSTRG.131137"; transcript_id "MSTRG.131137.189"; exon_number "16";
chr3	StringTie	exon	48413670	48413818	1000	-	.	gene_id "MSTRG.131137"; transcript_id "MSTRG.131137.189"; exon_number "17";
chr3	StringTie	exon	48413895	48414071	1000	-	.	gene_id "MSTRG.131137"; transcript_id "MSTRG.131137.189"; exon_number "18";
chr3	StringTie	exon	48414799	48415041	1000	-	.	gene_id "MSTRG.131137"; transcript_id "MSTRG.131137.189"; exon_number "19";
chr3	StringTie	exon	48415176	48415347	1000	-	.	gene_id "MSTRG.131137"; transcript_id "MSTRG.131137.189"; exon_number "20";
chr3	StringTie	exon	48415583	48415759	1000	-	.	gene_id "MSTRG.131137"; transcript_id "MSTRG.131137.189"; exon_number "21";
chr3	StringTie	exon	48416031	48416167	1000	-	.	gene_id "MSTRG.131137"; transcript_id "MSTRG.131137.189"; exon_number "22";
chr3	StringTie	exon	48416346	48416451	1000	-	.	gene_id "MSTRG.131137"; transcript_id "MSTRG.131137.189"; exon_number "23";
chr3	StringTie	exon	48417911	48418062	1000	-	.	gene_id "MSTRG.131137"; transcript_id "MSTRG.131137.189"; exon_number "24";
chr3	StringTie	exon	48418191	48418363	1000	-	.	gene_id "MSTRG.131137"; transcript_id "MSTRG.131137.189"; exon_number "25";
chr3	StringTie	exon	48418449	48418542	1000	-	.	gene_id "MSTRG.131137"; transcript_id "MSTRG.131137.189"; exon_number "26";
chr3	StringTie	exon	48418917	48419039	1000	-	.	gene_id "MSTRG.131137"; transcript_id "MSTRG.131137.189"; exon_number "27";
chr3	StringTie	exon	48419244	48419366	1000	-	.	gene_id "MSTRG.131137"; transcript_id "MSTRG.131137.189"; exon_number "28";
chr3	StringTie	exon	48419577	48420257	1000	-	.	gene_id "MSTRG.131137"; transcript_id "MSTRG.131137.189"; exon_number "29";
chr3	StringTie	exon	48420665	48420773	1000	-	.	gene_id "MSTRG.131137"; transcript_id "MSTRG.131137.189"; exon_number "30";
chr3	StringTie	exon	48420848	48420956	1000	-	.	gene_id "MSTRG.131137"; transcript_id "MSTRG.131137.189"; exon_number "31";
chr3	StringTie	exon	48421228	48421384	1000	-	.	gene_id "MSTRG.131137"; transcript_id "MSTRG.131137.189"; exon_number "32";
chr3	StringTie	exon	48421674	48421806	1000	-	.	gene_id "MSTRG.131137"; transcript_id "MSTRG.131137.189"; exon_number "33";
chr3	StringTie	exon	48422105	48422205	1000	-	.	gene_id "MSTRG.131137"; transcript_id "MSTRG.131137.189"; exon_number "34";
chr3	StringTie	exon	48422331	48422459	1000	-	.	gene_id "MSTRG.131137"; transcript_id "MSTRG.131137.189"; exon_number "35";
chr3	StringTie	exon	48422765	48422947	1000	-	.	gene_id "MSTRG.131137"; transcript_id "MSTRG.131137.189"; exon_number "36";
chr3	StringTie	exon	48423505	48424617	1000	-	.	gene_id "MSTRG.131137"; transcript_id "MSTRG.131137.189"; exon_number "37";
chr3	StringTie	exon	48425281	48425333	1000	-	.	gene_id "MSTRG.131137"; transcript_id "MSTRG.131137.189"; exon_number "38";
chr3	StringTie	exon	48429753	48430167	1000	-	.	gene_id "MSTRG.131137"; transcript_id "MSTRG.131137.189"; exon_number "39";
chr3	StringTie	transcript	48401154	48427383	1000	-	.	gene_id "MSTRG.131137"; transcript_id "MSTRG.131137.19";
chr3	StringTie	exon	48401154	48401178	1000	-	.	gene_id "MSTRG.131137"; transcript_id "MSTRG.131137.19"; exon_number "1";
chr3	StringTie	exon	48401601	48401769	1000	-	.	gene_id "MSTRG.131137"; transcript_id "MSTRG.131137.19"; exon_number "2";
chr3	StringTie	exon	48403337	48403415	1000	-	.	gene_id "MSTRG.131137"; transcript_id "MSTRG.131137.19"; exon_number "3";
chr3	StringTie	exon	48403788	48404590	1000	-	.	gene_id "MSTRG.131137"; transcript_id "MSTRG.131137.19"; exon_number "4";
chr3	StringTie	exon	48405724	48405798	1000	-	.	gene_id "MSTRG.131137"; transcript_id "MSTRG.131137.19"; exon_number "5";
chr3	StringTie	exon	48406823	48406898	1000	-	.	gene_id "MSTRG.131137"; transcript_id "MSTRG.131137.19"; exon_number "6";
chr3	StringTie	exon	48407027	48407091	1000	-	.	gene_id "MSTRG.131137"; transcript_id "MSTRG.131137.19"; exon_number "7";
chr3	StringTie	exon	48409329	48409476	1000	-	.	gene_id "MSTRG.131137"; transcript_id "MSTRG.131137.19"; exon_number "8";
chr3	StringTie	exon	48409571	48409731	1000	-	.	gene_id "MSTRG.131137"; transcript_id "MSTRG.131137.19"; exon_number "9";
chr3	StringTie	exon	48409905	48410077	1000	-	.	gene_id "MSTRG.131137"; transcript_id "MSTRG.131137.19"; exon_number "10";
chr3	StringTie	exon	48410296	48410380	1000	-	.	gene_id "MSTRG.131137"; transcript_id "MSTRG.131137.19"; exon_number "11";
chr3	StringTie	exon	48410455	48410558	1000	-	.	gene_id "MSTRG.131137"; transcript_id "MSTRG.131137.19"; exon_number "12";
chr3	StringTie	exon	48410868	48411036	1000	-	.	gene_id "MSTRG.131137"; transcript_id "MSTRG.131137.19"; exon_number "13";
chr3	StringTie	exon	48411863	48412009	1000	-	.	gene_id "MSTRG.131137"; transcript_id "MSTRG.131137.19"; exon_number "14";
chr3	StringTie	exon	48412238	48412304	1000	-	.	gene_id "MSTRG.131137"; transcript_id "MSTRG.131137.19"; exon_number "15";
chr3	StringTie	exon	48412442	48412620	1000	-	.	gene_id "MSTRG.131137"; transcript_id "MSTRG.131137.19"; exon_number "16";
chr3	StringTie	exon	48412742	48412959	1000	-	.	gene_id "MSTRG.131137"; transcript_id "MSTRG.131137.19"; exon_number "17";
chr3	StringTie	exon	48413069	48413537	1000	-	.	gene_id "MSTRG.131137"; transcript_id "MSTRG.131137.19"; exon_number "18";
chr3	StringTie	exon	48413670	48413818	1000	-	.	gene_id "MSTRG.131137"; transcript_id "MSTRG.131137.19"; exon_number "19";
chr3	StringTie	exon	48413895	48414071	1000	-	.	gene_id "MSTRG.131137"; transcript_id "MSTRG.131137.19"; exon_number "20";
chr3	StringTie	exon	48414799	48415041	1000	-	.	gene_id "MSTRG.131137"; transcript_id "MSTRG.131137.19"; exon_number "21";
chr3	StringTie	exon	48415176	48415347	1000	-	.	gene_id "MSTRG.131137"; transcript_id "MSTRG.131137.19"; exon_number "22";
chr3	StringTie	exon	48415583	48415759	1000	-	.	gene_id "MSTRG.131137"; transcript_id "MSTRG.131137.19"; exon_number "23";
chr3	StringTie	exon	48416031	48416167	1000	-	.	gene_id "MSTRG.131137"; transcript_id "MSTRG.131137.19"; exon_number "24";
chr3	StringTie	exon	48416346	48416451	1000	-	.	gene_id "MSTRG.131137"; transcript_id "MSTRG.131137.19"; exon_number "25";
chr3	StringTie	exon	48417911	48418062	1000	-	.	gene_id "MSTRG.131137"; transcript_id "MSTRG.131137.19"; exon_number "26";
chr3	StringTie	exon	48418191	48418363	1000	-	.	gene_id "MSTRG.131137"; transcript_id "MSTRG.131137.19"; exon_number "27";
chr3	StringTie	exon	48418449	48418542	1000	-	.	gene_id "MSTRG.131137"; transcript_id "MSTRG.131137.19"; exon_number "28";
chr3	StringTie	exon	48418917	48419039	1000	-	.	gene_id "MSTRG.131137"; transcript_id "MSTRG.131137.19"; exon_number "29";
chr3	StringTie	exon	48419244	48419366	1000	-	.	gene_id "MSTRG.131137"; transcript_id "MSTRG.131137.19"; exon_number "30";
chr3	StringTie	exon	48419577	48420257	1000	-	.	gene_id "MSTRG.131137"; transcript_id "MSTRG.131137.19"; exon_number "31";
chr3	StringTie	exon	48420665	48420773	1000	-	.	gene_id "MSTRG.131137"; transcript_id "MSTRG.131137.19"; exon_number "32";
chr3	StringTie	exon	48420848	48420956	1000	-	.	gene_id "MSTRG.131137"; transcript_id "MSTRG.131137.19"; exon_number "33";
chr3	StringTie	exon	48421224	48421384	1000	-	.	gene_id "MSTRG.131137"; transcript_id "MSTRG.131137.19"; exon_number "34";
chr3	StringTie	exon	48421674	48421806	1000	-	.	gene_id "MSTRG.131137"; transcript_id "MSTRG.131137.19"; exon_number "35";
chr3	StringTie	exon	48422105	48422205	1000	-	.	gene_id "MSTRG.131137"; transcript_id "MSTRG.131137.19"; exon_number "36";
chr3	StringTie	exon	48422331	48422459	1000	-	.	gene_id "MSTRG.131137"; transcript_id "MSTRG.131137.19"; exon_number "37";
chr3	StringTie	exon	48422765	48422947	1000	-	.	gene_id "MSTRG.131137"; transcript_id "MSTRG.131137.19"; exon_number "38";
chr3	StringTie	exon	48423505	48424617	1000	-	.	gene_id "MSTRG.131137"; transcript_id "MSTRG.131137.19"; exon_number "39";
chr3	StringTie	exon	48425281	48427383	1000	-	.	gene_id "MSTRG.131137"; transcript_id "MSTRG.131137.19"; exon_number "40";
chr3	StringTie	transcript	48401278	48427541	1000	-	.	gene_id "MSTRG.131137"; transcript_id "MSTRG.131137.190";
chr3	StringTie	exon	48401278	48404590	1000	-	.	gene_id "MSTRG.131137"; transcript_id "MSTRG.131137.190"; exon_number "1";
chr3	StringTie	exon	48405724	48405798	1000	-	.	gene_id "MSTRG.131137"; transcript_id "MSTRG.131137.190"; exon_number "2";
chr3	StringTie	exon	48406823	48406898	1000	-	.	gene_id "MSTRG.131137"; transcript_id "MSTRG.131137.190"; exon_number "3";
chr3	StringTie	exon	48407027	48407091	1000	-	.	gene_id "MSTRG.131137"; transcript_id "MSTRG.131137.190"; exon_number "4";
chr3	StringTie	exon	48409329	48409476	1000	-	.	gene_id "MSTRG.131137"; transcript_id "MSTRG.131137.190"; exon_number "5";
chr3	StringTie	exon	48409571	48409731	1000	-	.	gene_id "MSTRG.131137"; transcript_id "MSTRG.131137.190"; exon_number "6";
chr3	StringTie	exon	48409905	48410077	1000	-	.	gene_id "MSTRG.131137"; transcript_id "MSTRG.131137.190"; exon_number "7";
chr3	StringTie	exon	48410296	48410380	1000	-	.	gene_id "MSTRG.131137"; transcript_id "MSTRG.131137.190"; exon_number "8";
chr3	StringTie	exon	48410455	48410558	1000	-	.	gene_id "MSTRG.131137"; transcript_id "MSTRG.131137.190"; exon_number "9";
chr3	StringTie	exon	48410868	48411036	1000	-	.	gene_id "MSTRG.131137"; transcript_id "MSTRG.131137.190"; exon_number "10";
chr3	StringTie	exon	48411863	48412304	1000	-	.	gene_id "MSTRG.131137"; transcript_id "MSTRG.131137.190"; exon_number "11";
chr3	StringTie	exon	48412442	48412620	1000	-	.	gene_id "MSTRG.131137"; transcript_id "MSTRG.131137.190"; exon_number "12";
chr3	StringTie	exon	48412742	48412959	1000	-	.	gene_id "MSTRG.131137"; transcript_id "MSTRG.131137.190"; exon_number "13";
chr3	StringTie	exon	48413069	48413818	1000	-	.	gene_id "MSTRG.131137"; transcript_id "MSTRG.131137.190"; exon_number "14";
chr3	StringTie	exon	48413895	48414071	1000	-	.	gene_id "MSTRG.131137"; transcript_id "MSTRG.131137.190"; exon_number "15";
chr3	StringTie	exon	48414799	48415041	1000	-	.	gene_id "MSTRG.131137"; transcript_id "MSTRG.131137.190"; exon_number "16";
chr3	StringTie	exon	48415176	48415759	1000	-	.	gene_id "MSTRG.131137"; transcript_id "MSTRG.131137.190"; exon_number "17";
chr3	StringTie	exon	48416031	48416167	1000	-	.	gene_id "MSTRG.131137"; transcript_id "MSTRG.131137.190"; exon_number "18";
chr3	StringTie	exon	48416346	48418062	1000	-	.	gene_id "MSTRG.131137"; transcript_id "MSTRG.131137.190"; exon_number "19";
chr3	StringTie	exon	48418191	48418363	1000	-	.	gene_id "MSTRG.131137"; transcript_id "MSTRG.131137.190"; exon_number "20";
chr3	StringTie	exon	48418449	48418542	1000	-	.	gene_id "MSTRG.131137"; transcript_id "MSTRG.131137.190"; exon_number "21";
chr3	StringTie	exon	48418917	48419039	1000	-	.	gene_id "MSTRG.131137"; transcript_id "MSTRG.131137.190"; exon_number "22";
chr3	StringTie	exon	48419244	48420257	1000	-	.	gene_id "MSTRG.131137"; transcript_id "MSTRG.131137.190"; exon_number "23";
chr3	StringTie	exon	48420665	48420773	1000	-	.	gene_id "MSTRG.131137"; transcript_id "MSTRG.131137.190"; exon_number "24";
chr3	StringTie	exon	48420848	48420956	1000	-	.	gene_id "MSTRG.131137"; transcript_id "MSTRG.131137.190"; exon_number "25";
chr3	StringTie	exon	48421228	48421384	1000	-	.	gene_id "MSTRG.131137"; transcript_id "MSTRG.131137.190"; exon_number "26";
chr3	StringTie	exon	48421674	48421800	1000	-	.	gene_id "MSTRG.131137"; transcript_id "MSTRG.131137.190"; exon_number "27";
chr3	StringTie	exon	48422105	48422205	1000	-	.	gene_id "MSTRG.131137"; transcript_id "MSTRG.131137.190"; exon_number "28";
chr3	StringTie	exon	48422331	48422459	1000	-	.	gene_id "MSTRG.131137"; transcript_id "MSTRG.131137.190"; exon_number "29";
chr3	StringTie	exon	48422765	48422947	1000	-	.	gene_id "MSTRG.131137"; transcript_id "MSTRG.131137.190"; exon_number "30";
chr3	StringTie	exon	48423505	48424617	1000	-	.	gene_id "MSTRG.131137"; transcript_id "MSTRG.131137.190"; exon_number "31";
chr3	StringTie	exon	48425281	48425333	1000	-	.	gene_id "MSTRG.131137"; transcript_id "MSTRG.131137.190"; exon_number "32";
chr3	StringTie	exon	48427370	48427541	1000	-	.	gene_id "MSTRG.131137"; transcript_id "MSTRG.131137.190"; exon_number "33";
chr3	StringTie	transcript	48401278	48428925	1000	-	.	gene_id "MSTRG.131137"; transcript_id "MSTRG.131137.191";
chr3	StringTie	exon	48401278	48404590	1000	-	.	gene_id "MSTRG.131137"; transcript_id "MSTRG.131137.191"; exon_number "1";
chr3	StringTie	exon	48405724	48405798	1000	-	.	gene_id "MSTRG.131137"; transcript_id "MSTRG.131137.191"; exon_number "2";
chr3	StringTie	exon	48406823	48406898	1000	-	.	gene_id "MSTRG.131137"; transcript_id "MSTRG.131137.191"; exon_number "3";
chr3	StringTie	exon	48407027	48407091	1000	-	.	gene_id "MSTRG.131137"; transcript_id "MSTRG.131137.191"; exon_number "4";
chr3	StringTie	exon	48409329	48409476	1000	-	.	gene_id "MSTRG.131137"; transcript_id "MSTRG.131137.191"; exon_number "5";
chr3	StringTie	exon	48409571	48409731	1000	-	.	gene_id "MSTRG.131137"; transcript_id "MSTRG.131137.191"; exon_number "6";
chr3	StringTie	exon	48409905	48410077	1000	-	.	gene_id "MSTRG.131137"; transcript_id "MSTRG.131137.191"; exon_number "7";
chr3	StringTie	exon	48410296	48410380	1000	-	.	gene_id "MSTRG.131137"; transcript_id "MSTRG.131137.191"; exon_number "8";
chr3	StringTie	exon	48410455	48410558	1000	-	.	gene_id "MSTRG.131137"; transcript_id "MSTRG.131137.191"; exon_number "9";
chr3	StringTie	exon	48410868	48411036	1000	-	.	gene_id "MSTRG.131137"; transcript_id "MSTRG.131137.191"; exon_number "10";
chr3	StringTie	exon	48411863	48412009	1000	-	.	gene_id "MSTRG.131137"; transcript_id "MSTRG.131137.191"; exon_number "11";
chr3	StringTie	exon	48412238	48412304	1000	-	.	gene_id "MSTRG.131137"; transcript_id "MSTRG.131137.191"; exon_number "12";
chr3	StringTie	exon	48412442	48412620	1000	-	.	gene_id "MSTRG.131137"; transcript_id "MSTRG.131137.191"; exon_number "13";
chr3	StringTie	exon	48412742	48412959	1000	-	.	gene_id "MSTRG.131137"; transcript_id "MSTRG.131137.191"; exon_number "14";
chr3	StringTie	exon	48413069	48413169	1000	-	.	gene_id "MSTRG.131137"; transcript_id "MSTRG.131137.191"; exon_number "15";
chr3	StringTie	exon	48413670	48413818	1000	-	.	gene_id "MSTRG.131137"; transcript_id "MSTRG.131137.191"; exon_number "16";
chr3	StringTie	exon	48413895	48414071	1000	-	.	gene_id "MSTRG.131137"; transcript_id "MSTRG.131137.191"; exon_number "17";
chr3	StringTie	exon	48414799	48415041	1000	-	.	gene_id "MSTRG.131137"; transcript_id "MSTRG.131137.191"; exon_number "18";
chr3	StringTie	exon	48415176	48415347	1000	-	.	gene_id "MSTRG.131137"; transcript_id "MSTRG.131137.191"; exon_number "19";
chr3	StringTie	exon	48415583	48415759	1000	-	.	gene_id "MSTRG.131137"; transcript_id "MSTRG.131137.191"; exon_number "20";
chr3	StringTie	exon	48416031	48416167	1000	-	.	gene_id "MSTRG.131137"; transcript_id "MSTRG.131137.191"; exon_number "21";
chr3	StringTie	exon	48416346	48416451	1000	-	.	gene_id "MSTRG.131137"; transcript_id "MSTRG.131137.191"; exon_number "22";
chr3	StringTie	exon	48417911	48418062	1000	-	.	gene_id "MSTRG.131137"; transcript_id "MSTRG.131137.191"; exon_number "23";
chr3	StringTie	exon	48418191	48418363	1000	-	.	gene_id "MSTRG.131137"; transcript_id "MSTRG.131137.191"; exon_number "24";
chr3	StringTie	exon	48418449	48418542	1000	-	.	gene_id "MSTRG.131137"; transcript_id "MSTRG.131137.191"; exon_number "25";
chr3	StringTie	exon	48418917	48419039	1000	-	.	gene_id "MSTRG.131137"; transcript_id "MSTRG.131137.191"; exon_number "26";
chr3	StringTie	exon	48419244	48419366	1000	-	.	gene_id "MSTRG.131137"; transcript_id "MSTRG.131137.191"; exon_number "27";
chr3	StringTie	exon	48419577	48420773	1000	-	.	gene_id "MSTRG.131137"; transcript_id "MSTRG.131137.191"; exon_number "28";
chr3	StringTie	exon	48420848	48420956	1000	-	.	gene_id "MSTRG.131137"; transcript_id "MSTRG.131137.191"; exon_number "29";
chr3	StringTie	exon	48421224	48421384	1000	-	.	gene_id "MSTRG.131137"; transcript_id "MSTRG.131137.191"; exon_number "30";
chr3	StringTie	exon	48421674	48421800	1000	-	.	gene_id "MSTRG.131137"; transcript_id "MSTRG.131137.191"; exon_number "31";
chr3	StringTie	exon	48422105	48422205	1000	-	.	gene_id "MSTRG.131137"; transcript_id "MSTRG.131137.191"; exon_number "32";
chr3	StringTie	exon	48422331	48422459	1000	-	.	gene_id "MSTRG.131137"; transcript_id "MSTRG.131137.191"; exon_number "33";
chr3	StringTie	exon	48422765	48422947	1000	-	.	gene_id "MSTRG.131137"; transcript_id "MSTRG.131137.191"; exon_number "34";
chr3	StringTie	exon	48423505	48424617	1000	-	.	gene_id "MSTRG.131137"; transcript_id "MSTRG.131137.191"; exon_number "35";
chr3	StringTie	exon	48425281	48428925	1000	-	.	gene_id "MSTRG.131137"; transcript_id "MSTRG.131137.191"; exon_number "36";
chr3	StringTie	transcript	48401278	48428917	1000	-	.	gene_id "MSTRG.131137"; transcript_id "MSTRG.131137.192";
chr3	StringTie	exon	48401278	48401769	1000	-	.	gene_id "MSTRG.131137"; transcript_id "MSTRG.131137.192"; exon_number "1";
chr3	StringTie	exon	48403337	48403415	1000	-	.	gene_id "MSTRG.131137"; transcript_id "MSTRG.131137.192"; exon_number "2";
chr3	StringTie	exon	48403788	48404590	1000	-	.	gene_id "MSTRG.131137"; transcript_id "MSTRG.131137.192"; exon_number "3";
chr3	StringTie	exon	48405724	48405798	1000	-	.	gene_id "MSTRG.131137"; transcript_id "MSTRG.131137.192"; exon_number "4";
chr3	StringTie	exon	48406823	48406898	1000	-	.	gene_id "MSTRG.131137"; transcript_id "MSTRG.131137.192"; exon_number "5";
chr3	StringTie	exon	48407027	48407091	1000	-	.	gene_id "MSTRG.131137"; transcript_id "MSTRG.131137.192"; exon_number "6";
chr3	StringTie	exon	48409329	48409476	1000	-	.	gene_id "MSTRG.131137"; transcript_id "MSTRG.131137.192"; exon_number "7";
chr3	StringTie	exon	48409571	48409731	1000	-	.	gene_id "MSTRG.131137"; transcript_id "MSTRG.131137.192"; exon_number "8";
chr3	StringTie	exon	48409905	48410077	1000	-	.	gene_id "MSTRG.131137"; transcript_id "MSTRG.131137.192"; exon_number "9";
chr3	StringTie	exon	48410296	48410380	1000	-	.	gene_id "MSTRG.131137"; transcript_id "MSTRG.131137.192"; exon_number "10";
chr3	StringTie	exon	48410455	48411036	1000	-	.	gene_id "MSTRG.131137"; transcript_id "MSTRG.131137.192"; exon_number "11";
chr3	StringTie	exon	48411863	48412009	1000	-	.	gene_id "MSTRG.131137"; transcript_id "MSTRG.131137.192"; exon_number "12";
chr3	StringTie	exon	48412238	48412304	1000	-	.	gene_id "MSTRG.131137"; transcript_id "MSTRG.131137.192"; exon_number "13";
chr3	StringTie	exon	48412442	48412620	1000	-	.	gene_id "MSTRG.131137"; transcript_id "MSTRG.131137.192"; exon_number "14";
chr3	StringTie	exon	48412742	48412959	1000	-	.	gene_id "MSTRG.131137"; transcript_id "MSTRG.131137.192"; exon_number "15";
chr3	StringTie	exon	48413069	48413169	1000	-	.	gene_id "MSTRG.131137"; transcript_id "MSTRG.131137.192"; exon_number "16";
chr3	StringTie	exon	48413670	48413818	1000	-	.	gene_id "MSTRG.131137"; transcript_id "MSTRG.131137.192"; exon_number "17";
chr3	StringTie	exon	48413895	48414071	1000	-	.	gene_id "MSTRG.131137"; transcript_id "MSTRG.131137.192"; exon_number "18";
chr3	StringTie	exon	48414799	48415041	1000	-	.	gene_id "MSTRG.131137"; transcript_id "MSTRG.131137.192"; exon_number "19";
chr3	StringTie	exon	48415176	48415347	1000	-	.	gene_id "MSTRG.131137"; transcript_id "MSTRG.131137.192"; exon_number "20";
chr3	StringTie	exon	48415583	48415759	1000	-	.	gene_id "MSTRG.131137"; transcript_id "MSTRG.131137.192"; exon_number "21";
chr3	StringTie	exon	48416031	48416167	1000	-	.	gene_id "MSTRG.131137"; transcript_id "MSTRG.131137.192"; exon_number "22";
chr3	StringTie	exon	48416346	48416451	1000	-	.	gene_id "MSTRG.131137"; transcript_id "MSTRG.131137.192"; exon_number "23";
chr3	StringTie	exon	48417911	48418062	1000	-	.	gene_id "MSTRG.131137"; transcript_id "MSTRG.131137.192"; exon_number "24";
chr3	StringTie	exon	48418191	48418363	1000	-	.	gene_id "MSTRG.131137"; transcript_id "MSTRG.131137.192"; exon_number "25";
chr3	StringTie	exon	48418449	48418537	1000	-	.	gene_id "MSTRG.131137"; transcript_id "MSTRG.131137.192"; exon_number "26";
chr3	StringTie	exon	48418917	48419039	1000	-	.	gene_id "MSTRG.131137"; transcript_id "MSTRG.131137.192"; exon_number "27";
chr3	StringTie	exon	48419244	48419366	1000	-	.	gene_id "MSTRG.131137"; transcript_id "MSTRG.131137.192"; exon_number "28";
chr3	StringTie	exon	48419577	48420257	1000	-	.	gene_id "MSTRG.131137"; transcript_id "MSTRG.131137.192"; exon_number "29";
chr3	StringTie	exon	48420665	48420773	1000	-	.	gene_id "MSTRG.131137"; transcript_id "MSTRG.131137.192"; exon_number "30";
chr3	StringTie	exon	48420848	48420956	1000	-	.	gene_id "MSTRG.131137"; transcript_id "MSTRG.131137.192"; exon_number "31";
chr3	StringTie	exon	48421228	48421384	1000	-	.	gene_id "MSTRG.131137"; transcript_id "MSTRG.131137.192"; exon_number "32";
chr3	StringTie	exon	48421674	48421806	1000	-	.	gene_id "MSTRG.131137"; transcript_id "MSTRG.131137.192"; exon_number "33";
chr3	StringTie	exon	48422123	48422205	1000	-	.	gene_id "MSTRG.131137"; transcript_id "MSTRG.131137.192"; exon_number "34";
chr3	StringTie	exon	48422331	48422459	1000	-	.	gene_id "MSTRG.131137"; transcript_id "MSTRG.131137.192"; exon_number "35";
chr3	StringTie	exon	48422765	48422947	1000	-	.	gene_id "MSTRG.131137"; transcript_id "MSTRG.131137.192"; exon_number "36";
chr3	StringTie	exon	48423505	48424617	1000	-	.	gene_id "MSTRG.131137"; transcript_id "MSTRG.131137.192"; exon_number "37";
chr3	StringTie	exon	48425281	48428917	1000	-	.	gene_id "MSTRG.131137"; transcript_id "MSTRG.131137.192"; exon_number "38";
chr3	StringTie	transcript	48401279	48429481	1000	-	.	gene_id "MSTRG.131137"; transcript_id "MSTRG.131137.193";
chr3	StringTie	exon	48401279	48401769	1000	-	.	gene_id "MSTRG.131137"; transcript_id "MSTRG.131137.193"; exon_number "1";
chr3	StringTie	exon	48401860	48401918	1000	-	.	gene_id "MSTRG.131137"; transcript_id "MSTRG.131137.193"; exon_number "2";
chr3	StringTie	exon	48403337	48403415	1000	-	.	gene_id "MSTRG.131137"; transcript_id "MSTRG.131137.193"; exon_number "3";
chr3	StringTie	exon	48403788	48404590	1000	-	.	gene_id "MSTRG.131137"; transcript_id "MSTRG.131137.193"; exon_number "4";
chr3	StringTie	exon	48405724	48405798	1000	-	.	gene_id "MSTRG.131137"; transcript_id "MSTRG.131137.193"; exon_number "5";
chr3	StringTie	exon	48406823	48406898	1000	-	.	gene_id "MSTRG.131137"; transcript_id "MSTRG.131137.193"; exon_number "6";
chr3	StringTie	exon	48407027	48407091	1000	-	.	gene_id "MSTRG.131137"; transcript_id "MSTRG.131137.193"; exon_number "7";
chr3	StringTie	exon	48409329	48409476	1000	-	.	gene_id "MSTRG.131137"; transcript_id "MSTRG.131137.193"; exon_number "8";
chr3	StringTie	exon	48409571	48409731	1000	-	.	gene_id "MSTRG.131137"; transcript_id "MSTRG.131137.193"; exon_number "9";
chr3	StringTie	exon	48409905	48410077	1000	-	.	gene_id "MSTRG.131137"; transcript_id "MSTRG.131137.193"; exon_number "10";
chr3	StringTie	exon	48410296	48410380	1000	-	.	gene_id "MSTRG.131137"; transcript_id "MSTRG.131137.193"; exon_number "11";
chr3	StringTie	exon	48410455	48410558	1000	-	.	gene_id "MSTRG.131137"; transcript_id "MSTRG.131137.193"; exon_number "12";
chr3	StringTie	exon	48410868	48411036	1000	-	.	gene_id "MSTRG.131137"; transcript_id "MSTRG.131137.193"; exon_number "13";
chr3	StringTie	exon	48411863	48412009	1000	-	.	gene_id "MSTRG.131137"; transcript_id "MSTRG.131137.193"; exon_number "14";
chr3	StringTie	exon	48412238	48412304	1000	-	.	gene_id "MSTRG.131137"; transcript_id "MSTRG.131137.193"; exon_number "15";
chr3	StringTie	exon	48412442	48412620	1000	-	.	gene_id "MSTRG.131137"; transcript_id "MSTRG.131137.193"; exon_number "16";
chr3	StringTie	exon	48412742	48412959	1000	-	.	gene_id "MSTRG.131137"; transcript_id "MSTRG.131137.193"; exon_number "17";
chr3	StringTie	exon	48413069	48413169	1000	-	.	gene_id "MSTRG.131137"; transcript_id "MSTRG.131137.193"; exon_number "18";
chr3	StringTie	exon	48413670	48413812	1000	-	.	gene_id "MSTRG.131137"; transcript_id "MSTRG.131137.193"; exon_number "19";
chr3	StringTie	exon	48413895	48414071	1000	-	.	gene_id "MSTRG.131137"; transcript_id "MSTRG.131137.193"; exon_number "20";
chr3	StringTie	exon	48414799	48415041	1000	-	.	gene_id "MSTRG.131137"; transcript_id "MSTRG.131137.193"; exon_number "21";
chr3	StringTie	exon	48415176	48415347	1000	-	.	gene_id "MSTRG.131137"; transcript_id "MSTRG.131137.193"; exon_number "22";
chr3	StringTie	exon	48415583	48415759	1000	-	.	gene_id "MSTRG.131137"; transcript_id "MSTRG.131137.193"; exon_number "23";
chr3	StringTie	exon	48416031	48416167	1000	-	.	gene_id "MSTRG.131137"; transcript_id "MSTRG.131137.193"; exon_number "24";
chr3	StringTie	exon	48416346	48416451	1000	-	.	gene_id "MSTRG.131137"; transcript_id "MSTRG.131137.193"; exon_number "25";
chr3	StringTie	exon	48417911	48418062	1000	-	.	gene_id "MSTRG.131137"; transcript_id "MSTRG.131137.193"; exon_number "26";
chr3	StringTie	exon	48418191	48418363	1000	-	.	gene_id "MSTRG.131137"; transcript_id "MSTRG.131137.193"; exon_number "27";
chr3	StringTie	exon	48418449	48418542	1000	-	.	gene_id "MSTRG.131137"; transcript_id "MSTRG.131137.193"; exon_number "28";
chr3	StringTie	exon	48418917	48419039	1000	-	.	gene_id "MSTRG.131137"; transcript_id "MSTRG.131137.193"; exon_number "29";
chr3	StringTie	exon	48419244	48419366	1000	-	.	gene_id "MSTRG.131137"; transcript_id "MSTRG.131137.193"; exon_number "30";
chr3	StringTie	exon	48419577	48420257	1000	-	.	gene_id "MSTRG.131137"; transcript_id "MSTRG.131137.193"; exon_number "31";
chr3	StringTie	exon	48420665	48420773	1000	-	.	gene_id "MSTRG.131137"; transcript_id "MSTRG.131137.193"; exon_number "32";
chr3	StringTie	exon	48420848	48420956	1000	-	.	gene_id "MSTRG.131137"; transcript_id "MSTRG.131137.193"; exon_number "33";
chr3	StringTie	exon	48429253	48429481	1000	-	.	gene_id "MSTRG.131137"; transcript_id "MSTRG.131137.193"; exon_number "34";
chr3	StringTie	transcript	48401279	48429180	1000	-	.	gene_id "MSTRG.131137"; transcript_id "MSTRG.131137.194";
chr3	StringTie	exon	48401279	48401769	1000	-	.	gene_id "MSTRG.131137"; transcript_id "MSTRG.131137.194"; exon_number "1";
chr3	StringTie	exon	48401860	48401918	1000	-	.	gene_id "MSTRG.131137"; transcript_id "MSTRG.131137.194"; exon_number "2";
chr3	StringTie	exon	48403788	48404590	1000	-	.	gene_id "MSTRG.131137"; transcript_id "MSTRG.131137.194"; exon_number "3";
chr3	StringTie	exon	48405724	48405798	1000	-	.	gene_id "MSTRG.131137"; transcript_id "MSTRG.131137.194"; exon_number "4";
chr3	StringTie	exon	48406823	48406898	1000	-	.	gene_id "MSTRG.131137"; transcript_id "MSTRG.131137.194"; exon_number "5";
chr3	StringTie	exon	48407027	48407091	1000	-	.	gene_id "MSTRG.131137"; transcript_id "MSTRG.131137.194"; exon_number "6";
chr3	StringTie	exon	48409329	48409476	1000	-	.	gene_id "MSTRG.131137"; transcript_id "MSTRG.131137.194"; exon_number "7";
chr3	StringTie	exon	48409571	48409731	1000	-	.	gene_id "MSTRG.131137"; transcript_id "MSTRG.131137.194"; exon_number "8";
chr3	StringTie	exon	48409905	48410077	1000	-	.	gene_id "MSTRG.131137"; transcript_id "MSTRG.131137.194"; exon_number "9";
chr3	StringTie	exon	48410296	48410380	1000	-	.	gene_id "MSTRG.131137"; transcript_id "MSTRG.131137.194"; exon_number "10";
chr3	StringTie	exon	48410455	48410558	1000	-	.	gene_id "MSTRG.131137"; transcript_id "MSTRG.131137.194"; exon_number "11";
chr3	StringTie	exon	48410868	48411036	1000	-	.	gene_id "MSTRG.131137"; transcript_id "MSTRG.131137.194"; exon_number "12";
chr3	StringTie	exon	48411863	48412009	1000	-	.	gene_id "MSTRG.131137"; transcript_id "MSTRG.131137.194"; exon_number "13";
chr3	StringTie	exon	48412238	48412304	1000	-	.	gene_id "MSTRG.131137"; transcript_id "MSTRG.131137.194"; exon_number "14";
chr3	StringTie	exon	48412442	48412620	1000	-	.	gene_id "MSTRG.131137"; transcript_id "MSTRG.131137.194"; exon_number "15";
chr3	StringTie	exon	48412742	48412959	1000	-	.	gene_id "MSTRG.131137"; transcript_id "MSTRG.131137.194"; exon_number "16";
chr3	StringTie	exon	48413069	48413169	1000	-	.	gene_id "MSTRG.131137"; transcript_id "MSTRG.131137.194"; exon_number "17";
chr3	StringTie	exon	48413670	48413818	1000	-	.	gene_id "MSTRG.131137"; transcript_id "MSTRG.131137.194"; exon_number "18";
chr3	StringTie	exon	48413895	48414071	1000	-	.	gene_id "MSTRG.131137"; transcript_id "MSTRG.131137.194"; exon_number "19";
chr3	StringTie	exon	48414799	48415041	1000	-	.	gene_id "MSTRG.131137"; transcript_id "MSTRG.131137.194"; exon_number "20";
chr3	StringTie	exon	48415176	48415347	1000	-	.	gene_id "MSTRG.131137"; transcript_id "MSTRG.131137.194"; exon_number "21";
chr3	StringTie	exon	48415583	48415759	1000	-	.	gene_id "MSTRG.131137"; transcript_id "MSTRG.131137.194"; exon_number "22";
chr3	StringTie	exon	48416031	48416167	1000	-	.	gene_id "MSTRG.131137"; transcript_id "MSTRG.131137.194"; exon_number "23";
chr3	StringTie	exon	48416346	48416451	1000	-	.	gene_id "MSTRG.131137"; transcript_id "MSTRG.131137.194"; exon_number "24";
chr3	StringTie	exon	48417911	48418062	1000	-	.	gene_id "MSTRG.131137"; transcript_id "MSTRG.131137.194"; exon_number "25";
chr3	StringTie	exon	48418191	48418363	1000	-	.	gene_id "MSTRG.131137"; transcript_id "MSTRG.131137.194"; exon_number "26";
chr3	StringTie	exon	48418449	48418542	1000	-	.	gene_id "MSTRG.131137"; transcript_id "MSTRG.131137.194"; exon_number "27";
chr3	StringTie	exon	48418917	48419039	1000	-	.	gene_id "MSTRG.131137"; transcript_id "MSTRG.131137.194"; exon_number "28";
chr3	StringTie	exon	48419244	48419366	1000	-	.	gene_id "MSTRG.131137"; transcript_id "MSTRG.131137.194"; exon_number "29";
chr3	StringTie	exon	48419577	48420257	1000	-	.	gene_id "MSTRG.131137"; transcript_id "MSTRG.131137.194"; exon_number "30";
chr3	StringTie	exon	48420665	48420773	1000	-	.	gene_id "MSTRG.131137"; transcript_id "MSTRG.131137.194"; exon_number "31";
chr3	StringTie	exon	48420848	48420956	1000	-	.	gene_id "MSTRG.131137"; transcript_id "MSTRG.131137.194"; exon_number "32";
chr3	StringTie	exon	48421228	48421384	1000	-	.	gene_id "MSTRG.131137"; transcript_id "MSTRG.131137.194"; exon_number "33";
chr3	StringTie	exon	48421674	48421806	1000	-	.	gene_id "MSTRG.131137"; transcript_id "MSTRG.131137.194"; exon_number "34";
chr3	StringTie	exon	48422105	48422205	1000	-	.	gene_id "MSTRG.131137"; transcript_id "MSTRG.131137.194"; exon_number "35";
chr3	StringTie	exon	48422331	48422443	1000	-	.	gene_id "MSTRG.131137"; transcript_id "MSTRG.131137.194"; exon_number "36";
chr3	StringTie	exon	48422765	48422947	1000	-	.	gene_id "MSTRG.131137"; transcript_id "MSTRG.131137.194"; exon_number "37";
chr3	StringTie	exon	48423505	48424617	1000	-	.	gene_id "MSTRG.131137"; transcript_id "MSTRG.131137.194"; exon_number "38";
chr3	StringTie	exon	48425281	48429180	1000	-	.	gene_id "MSTRG.131137"; transcript_id "MSTRG.131137.194"; exon_number "39";
chr3	StringTie	transcript	48401280	48425393	1000	-	.	gene_id "MSTRG.131137"; transcript_id "MSTRG.131137.195";
chr3	StringTie	exon	48401280	48401769	1000	-	.	gene_id "MSTRG.131137"; transcript_id "MSTRG.131137.195"; exon_number "1";
chr3	StringTie	exon	48401860	48403415	1000	-	.	gene_id "MSTRG.131137"; transcript_id "MSTRG.131137.195"; exon_number "2";
chr3	StringTie	exon	48403788	48404590	1000	-	.	gene_id "MSTRG.131137"; transcript_id "MSTRG.131137.195"; exon_number "3";
chr3	StringTie	exon	48405724	48405798	1000	-	.	gene_id "MSTRG.131137"; transcript_id "MSTRG.131137.195"; exon_number "4";
chr3	StringTie	exon	48406823	48406898	1000	-	.	gene_id "MSTRG.131137"; transcript_id "MSTRG.131137.195"; exon_number "5";
chr3	StringTie	exon	48407027	48407091	1000	-	.	gene_id "MSTRG.131137"; transcript_id "MSTRG.131137.195"; exon_number "6";
chr3	StringTie	exon	48409329	48409476	1000	-	.	gene_id "MSTRG.131137"; transcript_id "MSTRG.131137.195"; exon_number "7";
chr3	StringTie	exon	48409571	48409731	1000	-	.	gene_id "MSTRG.131137"; transcript_id "MSTRG.131137.195"; exon_number "8";
chr3	StringTie	exon	48409905	48410077	1000	-	.	gene_id "MSTRG.131137"; transcript_id "MSTRG.131137.195"; exon_number "9";
chr3	StringTie	exon	48410296	48410380	1000	-	.	gene_id "MSTRG.131137"; transcript_id "MSTRG.131137.195"; exon_number "10";
chr3	StringTie	exon	48410455	48410558	1000	-	.	gene_id "MSTRG.131137"; transcript_id "MSTRG.131137.195"; exon_number "11";
chr3	StringTie	exon	48410868	48411036	1000	-	.	gene_id "MSTRG.131137"; transcript_id "MSTRG.131137.195"; exon_number "12";
chr3	StringTie	exon	48411863	48412009	1000	-	.	gene_id "MSTRG.131137"; transcript_id "MSTRG.131137.195"; exon_number "13";
chr3	StringTie	exon	48412238	48412304	1000	-	.	gene_id "MSTRG.131137"; transcript_id "MSTRG.131137.195"; exon_number "14";
chr3	StringTie	exon	48412442	48412620	1000	-	.	gene_id "MSTRG.131137"; transcript_id "MSTRG.131137.195"; exon_number "15";
chr3	StringTie	exon	48412742	48412959	1000	-	.	gene_id "MSTRG.131137"; transcript_id "MSTRG.131137.195"; exon_number "16";
chr3	StringTie	exon	48413069	48413169	1000	-	.	gene_id "MSTRG.131137"; transcript_id "MSTRG.131137.195"; exon_number "17";
chr3	StringTie	exon	48413670	48413818	1000	-	.	gene_id "MSTRG.131137"; transcript_id "MSTRG.131137.195"; exon_number "18";
chr3	StringTie	exon	48413895	48414071	1000	-	.	gene_id "MSTRG.131137"; transcript_id "MSTRG.131137.195"; exon_number "19";
chr3	StringTie	exon	48414799	48415041	1000	-	.	gene_id "MSTRG.131137"; transcript_id "MSTRG.131137.195"; exon_number "20";
chr3	StringTie	exon	48415176	48415347	1000	-	.	gene_id "MSTRG.131137"; transcript_id "MSTRG.131137.195"; exon_number "21";
chr3	StringTie	exon	48415583	48415759	1000	-	.	gene_id "MSTRG.131137"; transcript_id "MSTRG.131137.195"; exon_number "22";
chr3	StringTie	exon	48416031	48416167	1000	-	.	gene_id "MSTRG.131137"; transcript_id "MSTRG.131137.195"; exon_number "23";
chr3	StringTie	exon	48416346	48416451	1000	-	.	gene_id "MSTRG.131137"; transcript_id "MSTRG.131137.195"; exon_number "24";
chr3	StringTie	exon	48417911	48418062	1000	-	.	gene_id "MSTRG.131137"; transcript_id "MSTRG.131137.195"; exon_number "25";
chr3	StringTie	exon	48418191	48418363	1000	-	.	gene_id "MSTRG.131137"; transcript_id "MSTRG.131137.195"; exon_number "26";
chr3	StringTie	exon	48418449	48418542	1000	-	.	gene_id "MSTRG.131137"; transcript_id "MSTRG.131137.195"; exon_number "27";
chr3	StringTie	exon	48418917	48419039	1000	-	.	gene_id "MSTRG.131137"; transcript_id "MSTRG.131137.195"; exon_number "28";
chr3	StringTie	exon	48419244	48419366	1000	-	.	gene_id "MSTRG.131137"; transcript_id "MSTRG.131137.195"; exon_number "29";
chr3	StringTie	exon	48419577	48419674	1000	-	.	gene_id "MSTRG.131137"; transcript_id "MSTRG.131137.195"; exon_number "30";
chr3	StringTie	exon	48420224	48420257	1000	-	.	gene_id "MSTRG.131137"; transcript_id "MSTRG.131137.195"; exon_number "31";
chr3	StringTie	exon	48420665	48420773	1000	-	.	gene_id "MSTRG.131137"; transcript_id "MSTRG.131137.195"; exon_number "32";
chr3	StringTie	exon	48420848	48420956	1000	-	.	gene_id "MSTRG.131137"; transcript_id "MSTRG.131137.195"; exon_number "33";
chr3	StringTie	exon	48421228	48421384	1000	-	.	gene_id "MSTRG.131137"; transcript_id "MSTRG.131137.195"; exon_number "34";
chr3	StringTie	exon	48421674	48421806	1000	-	.	gene_id "MSTRG.131137"; transcript_id "MSTRG.131137.195"; exon_number "35";
chr3	StringTie	exon	48422105	48422205	1000	-	.	gene_id "MSTRG.131137"; transcript_id "MSTRG.131137.195"; exon_number "36";
chr3	StringTie	exon	48422331	48422459	1000	-	.	gene_id "MSTRG.131137"; transcript_id "MSTRG.131137.195"; exon_number "37";
chr3	StringTie	exon	48422765	48422947	1000	-	.	gene_id "MSTRG.131137"; transcript_id "MSTRG.131137.195"; exon_number "38";
chr3	StringTie	exon	48423505	48424617	1000	-	.	gene_id "MSTRG.131137"; transcript_id "MSTRG.131137.195"; exon_number "39";
chr3	StringTie	exon	48425281	48425393	1000	-	.	gene_id "MSTRG.131137"; transcript_id "MSTRG.131137.195"; exon_number "40";
chr3	StringTie	transcript	48401282	48430160	1000	-	.	gene_id "MSTRG.131137"; transcript_id "MSTRG.131137.196";
chr3	StringTie	exon	48401282	48401769	1000	-	.	gene_id "MSTRG.131137"; transcript_id "MSTRG.131137.196"; exon_number "1";
chr3	StringTie	exon	48401860	48403415	1000	-	.	gene_id "MSTRG.131137"; transcript_id "MSTRG.131137.196"; exon_number "2";
chr3	StringTie	exon	48403788	48404590	1000	-	.	gene_id "MSTRG.131137"; transcript_id "MSTRG.131137.196"; exon_number "3";
chr3	StringTie	exon	48405724	48405798	1000	-	.	gene_id "MSTRG.131137"; transcript_id "MSTRG.131137.196"; exon_number "4";
chr3	StringTie	exon	48406823	48406898	1000	-	.	gene_id "MSTRG.131137"; transcript_id "MSTRG.131137.196"; exon_number "5";
chr3	StringTie	exon	48407027	48407091	1000	-	.	gene_id "MSTRG.131137"; transcript_id "MSTRG.131137.196"; exon_number "6";
chr3	StringTie	exon	48409329	48409476	1000	-	.	gene_id "MSTRG.131137"; transcript_id "MSTRG.131137.196"; exon_number "7";
chr3	StringTie	exon	48409571	48409731	1000	-	.	gene_id "MSTRG.131137"; transcript_id "MSTRG.131137.196"; exon_number "8";
chr3	StringTie	exon	48409905	48410077	1000	-	.	gene_id "MSTRG.131137"; transcript_id "MSTRG.131137.196"; exon_number "9";
chr3	StringTie	exon	48410296	48410380	1000	-	.	gene_id "MSTRG.131137"; transcript_id "MSTRG.131137.196"; exon_number "10";
chr3	StringTie	exon	48410455	48410558	1000	-	.	gene_id "MSTRG.131137"; transcript_id "MSTRG.131137.196"; exon_number "11";
chr3	StringTie	exon	48410868	48411036	1000	-	.	gene_id "MSTRG.131137"; transcript_id "MSTRG.131137.196"; exon_number "12";
chr3	StringTie	exon	48411863	48412009	1000	-	.	gene_id "MSTRG.131137"; transcript_id "MSTRG.131137.196"; exon_number "13";
chr3	StringTie	exon	48412238	48412304	1000	-	.	gene_id "MSTRG.131137"; transcript_id "MSTRG.131137.196"; exon_number "14";
chr3	StringTie	exon	48412442	48412620	1000	-	.	gene_id "MSTRG.131137"; transcript_id "MSTRG.131137.196"; exon_number "15";
chr3	StringTie	exon	48412742	48412959	1000	-	.	gene_id "MSTRG.131137"; transcript_id "MSTRG.131137.196"; exon_number "16";
chr3	StringTie	exon	48413069	48413169	1000	-	.	gene_id "MSTRG.131137"; transcript_id "MSTRG.131137.196"; exon_number "17";
chr3	StringTie	exon	48413670	48413812	1000	-	.	gene_id "MSTRG.131137"; transcript_id "MSTRG.131137.196"; exon_number "18";
chr3	StringTie	exon	48413895	48414071	1000	-	.	gene_id "MSTRG.131137"; transcript_id "MSTRG.131137.196"; exon_number "19";
chr3	StringTie	exon	48414799	48415041	1000	-	.	gene_id "MSTRG.131137"; transcript_id "MSTRG.131137.196"; exon_number "20";
chr3	StringTie	exon	48415176	48415347	1000	-	.	gene_id "MSTRG.131137"; transcript_id "MSTRG.131137.196"; exon_number "21";
chr3	StringTie	exon	48415583	48415759	1000	-	.	gene_id "MSTRG.131137"; transcript_id "MSTRG.131137.196"; exon_number "22";
chr3	StringTie	exon	48416031	48416167	1000	-	.	gene_id "MSTRG.131137"; transcript_id "MSTRG.131137.196"; exon_number "23";
chr3	StringTie	exon	48416346	48416451	1000	-	.	gene_id "MSTRG.131137"; transcript_id "MSTRG.131137.196"; exon_number "24";
chr3	StringTie	exon	48417911	48418062	1000	-	.	gene_id "MSTRG.131137"; transcript_id "MSTRG.131137.196"; exon_number "25";
chr3	StringTie	exon	48418191	48418363	1000	-	.	gene_id "MSTRG.131137"; transcript_id "MSTRG.131137.196"; exon_number "26";
chr3	StringTie	exon	48418449	48418542	1000	-	.	gene_id "MSTRG.131137"; transcript_id "MSTRG.131137.196"; exon_number "27";
chr3	StringTie	exon	48418917	48419039	1000	-	.	gene_id "MSTRG.131137"; transcript_id "MSTRG.131137.196"; exon_number "28";
chr3	StringTie	exon	48419244	48419366	1000	-	.	gene_id "MSTRG.131137"; transcript_id "MSTRG.131137.196"; exon_number "29";
chr3	StringTie	exon	48419577	48420257	1000	-	.	gene_id "MSTRG.131137"; transcript_id "MSTRG.131137.196"; exon_number "30";
chr3	StringTie	exon	48420665	48420773	1000	-	.	gene_id "MSTRG.131137"; transcript_id "MSTRG.131137.196"; exon_number "31";
chr3	StringTie	exon	48420848	48420956	1000	-	.	gene_id "MSTRG.131137"; transcript_id "MSTRG.131137.196"; exon_number "32";
chr3	StringTie	exon	48421228	48421384	1000	-	.	gene_id "MSTRG.131137"; transcript_id "MSTRG.131137.196"; exon_number "33";
chr3	StringTie	exon	48421674	48421806	1000	-	.	gene_id "MSTRG.131137"; transcript_id "MSTRG.131137.196"; exon_number "34";
chr3	StringTie	exon	48422123	48422205	1000	-	.	gene_id "MSTRG.131137"; transcript_id "MSTRG.131137.196"; exon_number "35";
chr3	StringTie	exon	48422331	48422459	1000	-	.	gene_id "MSTRG.131137"; transcript_id "MSTRG.131137.196"; exon_number "36";
chr3	StringTie	exon	48422765	48422947	1000	-	.	gene_id "MSTRG.131137"; transcript_id "MSTRG.131137.196"; exon_number "37";
chr3	StringTie	exon	48423505	48424617	1000	-	.	gene_id "MSTRG.131137"; transcript_id "MSTRG.131137.196"; exon_number "38";
chr3	StringTie	exon	48425281	48425333	1000	-	.	gene_id "MSTRG.131137"; transcript_id "MSTRG.131137.196"; exon_number "39";
chr3	StringTie	exon	48430123	48430160	1000	-	.	gene_id "MSTRG.131137"; transcript_id "MSTRG.131137.196"; exon_number "40";
chr3	StringTie	transcript	48401282	48430589	1000	-	.	gene_id "MSTRG.131137"; transcript_id "MSTRG.131137.197";
chr3	StringTie	exon	48401282	48401769	1000	-	.	gene_id "MSTRG.131137"; transcript_id "MSTRG.131137.197"; exon_number "1";
chr3	StringTie	exon	48401860	48401959	1000	-	.	gene_id "MSTRG.131137"; transcript_id "MSTRG.131137.197"; exon_number "2";
chr3	StringTie	exon	48403788	48404590	1000	-	.	gene_id "MSTRG.131137"; transcript_id "MSTRG.131137.197"; exon_number "3";
chr3	StringTie	exon	48405724	48405798	1000	-	.	gene_id "MSTRG.131137"; transcript_id "MSTRG.131137.197"; exon_number "4";
chr3	StringTie	exon	48406823	48406898	1000	-	.	gene_id "MSTRG.131137"; transcript_id "MSTRG.131137.197"; exon_number "5";
chr3	StringTie	exon	48407027	48407091	1000	-	.	gene_id "MSTRG.131137"; transcript_id "MSTRG.131137.197"; exon_number "6";
chr3	StringTie	exon	48409329	48409476	1000	-	.	gene_id "MSTRG.131137"; transcript_id "MSTRG.131137.197"; exon_number "7";
chr3	StringTie	exon	48409571	48409731	1000	-	.	gene_id "MSTRG.131137"; transcript_id "MSTRG.131137.197"; exon_number "8";
chr3	StringTie	exon	48409905	48410077	1000	-	.	gene_id "MSTRG.131137"; transcript_id "MSTRG.131137.197"; exon_number "9";
chr3	StringTie	exon	48410296	48410380	1000	-	.	gene_id "MSTRG.131137"; transcript_id "MSTRG.131137.197"; exon_number "10";
chr3	StringTie	exon	48410455	48410558	1000	-	.	gene_id "MSTRG.131137"; transcript_id "MSTRG.131137.197"; exon_number "11";
chr3	StringTie	exon	48410868	48411036	1000	-	.	gene_id "MSTRG.131137"; transcript_id "MSTRG.131137.197"; exon_number "12";
chr3	StringTie	exon	48411863	48412009	1000	-	.	gene_id "MSTRG.131137"; transcript_id "MSTRG.131137.197"; exon_number "13";
chr3	StringTie	exon	48412238	48412304	1000	-	.	gene_id "MSTRG.131137"; transcript_id "MSTRG.131137.197"; exon_number "14";
chr3	StringTie	exon	48412442	48412620	1000	-	.	gene_id "MSTRG.131137"; transcript_id "MSTRG.131137.197"; exon_number "15";
chr3	StringTie	exon	48412742	48412959	1000	-	.	gene_id "MSTRG.131137"; transcript_id "MSTRG.131137.197"; exon_number "16";
chr3	StringTie	exon	48413069	48413169	1000	-	.	gene_id "MSTRG.131137"; transcript_id "MSTRG.131137.197"; exon_number "17";
chr3	StringTie	exon	48413670	48413818	1000	-	.	gene_id "MSTRG.131137"; transcript_id "MSTRG.131137.197"; exon_number "18";
chr3	StringTie	exon	48413895	48414071	1000	-	.	gene_id "MSTRG.131137"; transcript_id "MSTRG.131137.197"; exon_number "19";
chr3	StringTie	exon	48414799	48415041	1000	-	.	gene_id "MSTRG.131137"; transcript_id "MSTRG.131137.197"; exon_number "20";
chr3	StringTie	exon	48415176	48415347	1000	-	.	gene_id "MSTRG.131137"; transcript_id "MSTRG.131137.197"; exon_number "21";
chr3	StringTie	exon	48415583	48415759	1000	-	.	gene_id "MSTRG.131137"; transcript_id "MSTRG.131137.197"; exon_number "22";
chr3	StringTie	exon	48416031	48416167	1000	-	.	gene_id "MSTRG.131137"; transcript_id "MSTRG.131137.197"; exon_number "23";
chr3	StringTie	exon	48416346	48416451	1000	-	.	gene_id "MSTRG.131137"; transcript_id "MSTRG.131137.197"; exon_number "24";
chr3	StringTie	exon	48417911	48418062	1000	-	.	gene_id "MSTRG.131137"; transcript_id "MSTRG.131137.197"; exon_number "25";
chr3	StringTie	exon	48418191	48418363	1000	-	.	gene_id "MSTRG.131137"; transcript_id "MSTRG.131137.197"; exon_number "26";
chr3	StringTie	exon	48418449	48418537	1000	-	.	gene_id "MSTRG.131137"; transcript_id "MSTRG.131137.197"; exon_number "27";
chr3	StringTie	exon	48418917	48419039	1000	-	.	gene_id "MSTRG.131137"; transcript_id "MSTRG.131137.197"; exon_number "28";
chr3	StringTie	exon	48419244	48419366	1000	-	.	gene_id "MSTRG.131137"; transcript_id "MSTRG.131137.197"; exon_number "29";
chr3	StringTie	exon	48419577	48420257	1000	-	.	gene_id "MSTRG.131137"; transcript_id "MSTRG.131137.197"; exon_number "30";
chr3	StringTie	exon	48420665	48420773	1000	-	.	gene_id "MSTRG.131137"; transcript_id "MSTRG.131137.197"; exon_number "31";
chr3	StringTie	exon	48420848	48420956	1000	-	.	gene_id "MSTRG.131137"; transcript_id "MSTRG.131137.197"; exon_number "32";
chr3	StringTie	exon	48421228	48421384	1000	-	.	gene_id "MSTRG.131137"; transcript_id "MSTRG.131137.197"; exon_number "33";
chr3	StringTie	exon	48421674	48421806	1000	-	.	gene_id "MSTRG.131137"; transcript_id "MSTRG.131137.197"; exon_number "34";
chr3	StringTie	exon	48422105	48422205	1000	-	.	gene_id "MSTRG.131137"; transcript_id "MSTRG.131137.197"; exon_number "35";
chr3	StringTie	exon	48422331	48422459	1000	-	.	gene_id "MSTRG.131137"; transcript_id "MSTRG.131137.197"; exon_number "36";
chr3	StringTie	exon	48422765	48422947	1000	-	.	gene_id "MSTRG.131137"; transcript_id "MSTRG.131137.197"; exon_number "37";
chr3	StringTie	exon	48423505	48424617	1000	-	.	gene_id "MSTRG.131137"; transcript_id "MSTRG.131137.197"; exon_number "38";
chr3	StringTie	exon	48425281	48425333	1000	-	.	gene_id "MSTRG.131137"; transcript_id "MSTRG.131137.197"; exon_number "39";
chr3	StringTie	exon	48430222	48430589	1000	-	.	gene_id "MSTRG.131137"; transcript_id "MSTRG.131137.197"; exon_number "40";
chr3	StringTie	transcript	48401288	48430047	1000	-	.	gene_id "MSTRG.131137"; transcript_id "MSTRG.131137.198";
chr3	StringTie	exon	48401288	48401959	1000	-	.	gene_id "MSTRG.131137"; transcript_id "MSTRG.131137.198"; exon_number "1";
chr3	StringTie	exon	48403337	48403415	1000	-	.	gene_id "MSTRG.131137"; transcript_id "MSTRG.131137.198"; exon_number "2";
chr3	StringTie	exon	48403788	48404590	1000	-	.	gene_id "MSTRG.131137"; transcript_id "MSTRG.131137.198"; exon_number "3";
chr3	StringTie	exon	48405724	48405798	1000	-	.	gene_id "MSTRG.131137"; transcript_id "MSTRG.131137.198"; exon_number "4";
chr3	StringTie	exon	48406823	48406898	1000	-	.	gene_id "MSTRG.131137"; transcript_id "MSTRG.131137.198"; exon_number "5";
chr3	StringTie	exon	48407027	48407091	1000	-	.	gene_id "MSTRG.131137"; transcript_id "MSTRG.131137.198"; exon_number "6";
chr3	StringTie	exon	48409329	48409476	1000	-	.	gene_id "MSTRG.131137"; transcript_id "MSTRG.131137.198"; exon_number "7";
chr3	StringTie	exon	48409571	48409731	1000	-	.	gene_id "MSTRG.131137"; transcript_id "MSTRG.131137.198"; exon_number "8";
chr3	StringTie	exon	48409905	48410077	1000	-	.	gene_id "MSTRG.131137"; transcript_id "MSTRG.131137.198"; exon_number "9";
chr3	StringTie	exon	48410296	48410380	1000	-	.	gene_id "MSTRG.131137"; transcript_id "MSTRG.131137.198"; exon_number "10";
chr3	StringTie	exon	48410455	48410558	1000	-	.	gene_id "MSTRG.131137"; transcript_id "MSTRG.131137.198"; exon_number "11";
chr3	StringTie	exon	48410868	48411036	1000	-	.	gene_id "MSTRG.131137"; transcript_id "MSTRG.131137.198"; exon_number "12";
chr3	StringTie	exon	48411863	48412009	1000	-	.	gene_id "MSTRG.131137"; transcript_id "MSTRG.131137.198"; exon_number "13";
chr3	StringTie	exon	48412238	48412304	1000	-	.	gene_id "MSTRG.131137"; transcript_id "MSTRG.131137.198"; exon_number "14";
chr3	StringTie	exon	48412442	48412620	1000	-	.	gene_id "MSTRG.131137"; transcript_id "MSTRG.131137.198"; exon_number "15";
chr3	StringTie	exon	48412742	48412959	1000	-	.	gene_id "MSTRG.131137"; transcript_id "MSTRG.131137.198"; exon_number "16";
chr3	StringTie	exon	48413069	48413169	1000	-	.	gene_id "MSTRG.131137"; transcript_id "MSTRG.131137.198"; exon_number "17";
chr3	StringTie	exon	48413670	48413818	1000	-	.	gene_id "MSTRG.131137"; transcript_id "MSTRG.131137.198"; exon_number "18";
chr3	StringTie	exon	48413895	48414071	1000	-	.	gene_id "MSTRG.131137"; transcript_id "MSTRG.131137.198"; exon_number "19";
chr3	StringTie	exon	48414799	48415041	1000	-	.	gene_id "MSTRG.131137"; transcript_id "MSTRG.131137.198"; exon_number "20";
chr3	StringTie	exon	48415176	48415347	1000	-	.	gene_id "MSTRG.131137"; transcript_id "MSTRG.131137.198"; exon_number "21";
chr3	StringTie	exon	48415583	48415759	1000	-	.	gene_id "MSTRG.131137"; transcript_id "MSTRG.131137.198"; exon_number "22";
chr3	StringTie	exon	48416031	48416167	1000	-	.	gene_id "MSTRG.131137"; transcript_id "MSTRG.131137.198"; exon_number "23";
chr3	StringTie	exon	48416346	48416451	1000	-	.	gene_id "MSTRG.131137"; transcript_id "MSTRG.131137.198"; exon_number "24";
chr3	StringTie	exon	48417911	48418062	1000	-	.	gene_id "MSTRG.131137"; transcript_id "MSTRG.131137.198"; exon_number "25";
chr3	StringTie	exon	48418191	48418363	1000	-	.	gene_id "MSTRG.131137"; transcript_id "MSTRG.131137.198"; exon_number "26";
chr3	StringTie	exon	48418449	48418542	1000	-	.	gene_id "MSTRG.131137"; transcript_id "MSTRG.131137.198"; exon_number "27";
chr3	StringTie	exon	48418917	48419039	1000	-	.	gene_id "MSTRG.131137"; transcript_id "MSTRG.131137.198"; exon_number "28";
chr3	StringTie	exon	48419244	48420257	1000	-	.	gene_id "MSTRG.131137"; transcript_id "MSTRG.131137.198"; exon_number "29";
chr3	StringTie	exon	48420665	48420773	1000	-	.	gene_id "MSTRG.131137"; transcript_id "MSTRG.131137.198"; exon_number "30";
chr3	StringTie	exon	48420848	48420956	1000	-	.	gene_id "MSTRG.131137"; transcript_id "MSTRG.131137.198"; exon_number "31";
chr3	StringTie	exon	48421228	48421384	1000	-	.	gene_id "MSTRG.131137"; transcript_id "MSTRG.131137.198"; exon_number "32";
chr3	StringTie	exon	48421674	48421806	1000	-	.	gene_id "MSTRG.131137"; transcript_id "MSTRG.131137.198"; exon_number "33";
chr3	StringTie	exon	48422105	48422205	1000	-	.	gene_id "MSTRG.131137"; transcript_id "MSTRG.131137.198"; exon_number "34";
chr3	StringTie	exon	48422331	48422459	1000	-	.	gene_id "MSTRG.131137"; transcript_id "MSTRG.131137.198"; exon_number "35";
chr3	StringTie	exon	48422765	48422947	1000	-	.	gene_id "MSTRG.131137"; transcript_id "MSTRG.131137.198"; exon_number "36";
chr3	StringTie	exon	48423505	48424617	1000	-	.	gene_id "MSTRG.131137"; transcript_id "MSTRG.131137.198"; exon_number "37";
chr3	StringTie	exon	48425281	48425333	1000	-	.	gene_id "MSTRG.131137"; transcript_id "MSTRG.131137.198"; exon_number "38";
chr3	StringTie	exon	48430008	48430047	1000	-	.	gene_id "MSTRG.131137"; transcript_id "MSTRG.131137.198"; exon_number "39";
chr3	StringTie	transcript	48401288	48430195	1000	-	.	gene_id "MSTRG.131137"; transcript_id "MSTRG.131137.199";
chr3	StringTie	exon	48401288	48401769	1000	-	.	gene_id "MSTRG.131137"; transcript_id "MSTRG.131137.199"; exon_number "1";
chr3	StringTie	exon	48403337	48403415	1000	-	.	gene_id "MSTRG.131137"; transcript_id "MSTRG.131137.199"; exon_number "2";
chr3	StringTie	exon	48403788	48404590	1000	-	.	gene_id "MSTRG.131137"; transcript_id "MSTRG.131137.199"; exon_number "3";
chr3	StringTie	exon	48405724	48405798	1000	-	.	gene_id "MSTRG.131137"; transcript_id "MSTRG.131137.199"; exon_number "4";
chr3	StringTie	exon	48406823	48406898	1000	-	.	gene_id "MSTRG.131137"; transcript_id "MSTRG.131137.199"; exon_number "5";
chr3	StringTie	exon	48407027	48407091	1000	-	.	gene_id "MSTRG.131137"; transcript_id "MSTRG.131137.199"; exon_number "6";
chr3	StringTie	exon	48409329	48409476	1000	-	.	gene_id "MSTRG.131137"; transcript_id "MSTRG.131137.199"; exon_number "7";
chr3	StringTie	exon	48409571	48409731	1000	-	.	gene_id "MSTRG.131137"; transcript_id "MSTRG.131137.199"; exon_number "8";
chr3	StringTie	exon	48409905	48410077	1000	-	.	gene_id "MSTRG.131137"; transcript_id "MSTRG.131137.199"; exon_number "9";
chr3	StringTie	exon	48410296	48410380	1000	-	.	gene_id "MSTRG.131137"; transcript_id "MSTRG.131137.199"; exon_number "10";
chr3	StringTie	exon	48410455	48410558	1000	-	.	gene_id "MSTRG.131137"; transcript_id "MSTRG.131137.199"; exon_number "11";
chr3	StringTie	exon	48410868	48411036	1000	-	.	gene_id "MSTRG.131137"; transcript_id "MSTRG.131137.199"; exon_number "12";
chr3	StringTie	exon	48411863	48412009	1000	-	.	gene_id "MSTRG.131137"; transcript_id "MSTRG.131137.199"; exon_number "13";
chr3	StringTie	exon	48412238	48412304	1000	-	.	gene_id "MSTRG.131137"; transcript_id "MSTRG.131137.199"; exon_number "14";
chr3	StringTie	exon	48412442	48412620	1000	-	.	gene_id "MSTRG.131137"; transcript_id "MSTRG.131137.199"; exon_number "15";
chr3	StringTie	exon	48412742	48412959	1000	-	.	gene_id "MSTRG.131137"; transcript_id "MSTRG.131137.199"; exon_number "16";
chr3	StringTie	exon	48413069	48413169	1000	-	.	gene_id "MSTRG.131137"; transcript_id "MSTRG.131137.199"; exon_number "17";
chr3	StringTie	exon	48413670	48413812	1000	-	.	gene_id "MSTRG.131137"; transcript_id "MSTRG.131137.199"; exon_number "18";
chr3	StringTie	exon	48413895	48414071	1000	-	.	gene_id "MSTRG.131137"; transcript_id "MSTRG.131137.199"; exon_number "19";
chr3	StringTie	exon	48414799	48415041	1000	-	.	gene_id "MSTRG.131137"; transcript_id "MSTRG.131137.199"; exon_number "20";
chr3	StringTie	exon	48415176	48415347	1000	-	.	gene_id "MSTRG.131137"; transcript_id "MSTRG.131137.199"; exon_number "21";
chr3	StringTie	exon	48415583	48415759	1000	-	.	gene_id "MSTRG.131137"; transcript_id "MSTRG.131137.199"; exon_number "22";
chr3	StringTie	exon	48416031	48416167	1000	-	.	gene_id "MSTRG.131137"; transcript_id "MSTRG.131137.199"; exon_number "23";
chr3	StringTie	exon	48416346	48416451	1000	-	.	gene_id "MSTRG.131137"; transcript_id "MSTRG.131137.199"; exon_number "24";
chr3	StringTie	exon	48417911	48418062	1000	-	.	gene_id "MSTRG.131137"; transcript_id "MSTRG.131137.199"; exon_number "25";
chr3	StringTie	exon	48418191	48418363	1000	-	.	gene_id "MSTRG.131137"; transcript_id "MSTRG.131137.199"; exon_number "26";
chr3	StringTie	exon	48418449	48418542	1000	-	.	gene_id "MSTRG.131137"; transcript_id "MSTRG.131137.199"; exon_number "27";
chr3	StringTie	exon	48418917	48419039	1000	-	.	gene_id "MSTRG.131137"; transcript_id "MSTRG.131137.199"; exon_number "28";
chr3	StringTie	exon	48419244	48419366	1000	-	.	gene_id "MSTRG.131137"; transcript_id "MSTRG.131137.199"; exon_number "29";
chr3	StringTie	exon	48419577	48420257	1000	-	.	gene_id "MSTRG.131137"; transcript_id "MSTRG.131137.199"; exon_number "30";
chr3	StringTie	exon	48420665	48420773	1000	-	.	gene_id "MSTRG.131137"; transcript_id "MSTRG.131137.199"; exon_number "31";
chr3	StringTie	exon	48420848	48420956	1000	-	.	gene_id "MSTRG.131137"; transcript_id "MSTRG.131137.199"; exon_number "32";
chr3	StringTie	exon	48421228	48421384	1000	-	.	gene_id "MSTRG.131137"; transcript_id "MSTRG.131137.199"; exon_number "33";
chr3	StringTie	exon	48421674	48421806	1000	-	.	gene_id "MSTRG.131137"; transcript_id "MSTRG.131137.199"; exon_number "34";
chr3	StringTie	exon	48422105	48422205	1000	-	.	gene_id "MSTRG.131137"; transcript_id "MSTRG.131137.199"; exon_number "35";
chr3	StringTie	exon	48422331	48422459	1000	-	.	gene_id "MSTRG.131137"; transcript_id "MSTRG.131137.199"; exon_number "36";
chr3	StringTie	exon	48422765	48422947	1000	-	.	gene_id "MSTRG.131137"; transcript_id "MSTRG.131137.199"; exon_number "37";
chr3	StringTie	exon	48423505	48424617	1000	-	.	gene_id "MSTRG.131137"; transcript_id "MSTRG.131137.199"; exon_number "38";
chr3	StringTie	exon	48425281	48425333	1000	-	.	gene_id "MSTRG.131137"; transcript_id "MSTRG.131137.199"; exon_number "39";
chr3	StringTie	exon	48429972	48430195	1000	-	.	gene_id "MSTRG.131137"; transcript_id "MSTRG.131137.199"; exon_number "40";
chr3	StringTie	transcript	48393330	48429782	1000	-	.	gene_id "MSTRG.131137"; transcript_id "MSTRG.131137.2";
chr3	StringTie	exon	48393330	48393370	1000	-	.	gene_id "MSTRG.131137"; transcript_id "MSTRG.131137.2"; exon_number "1";
chr3	StringTie	exon	48401601	48404590	1000	-	.	gene_id "MSTRG.131137"; transcript_id "MSTRG.131137.2"; exon_number "2";
chr3	StringTie	exon	48405724	48405798	1000	-	.	gene_id "MSTRG.131137"; transcript_id "MSTRG.131137.2"; exon_number "3";
chr3	StringTie	exon	48406823	48406898	1000	-	.	gene_id "MSTRG.131137"; transcript_id "MSTRG.131137.2"; exon_number "4";
chr3	StringTie	exon	48407027	48407091	1000	-	.	gene_id "MSTRG.131137"; transcript_id "MSTRG.131137.2"; exon_number "5";
chr3	StringTie	exon	48409329	48409476	1000	-	.	gene_id "MSTRG.131137"; transcript_id "MSTRG.131137.2"; exon_number "6";
chr3	StringTie	exon	48409571	48409731	1000	-	.	gene_id "MSTRG.131137"; transcript_id "MSTRG.131137.2"; exon_number "7";
chr3	StringTie	exon	48409905	48410077	1000	-	.	gene_id "MSTRG.131137"; transcript_id "MSTRG.131137.2"; exon_number "8";
chr3	StringTie	exon	48410296	48410380	1000	-	.	gene_id "MSTRG.131137"; transcript_id "MSTRG.131137.2"; exon_number "9";
chr3	StringTie	exon	48410455	48410558	1000	-	.	gene_id "MSTRG.131137"; transcript_id "MSTRG.131137.2"; exon_number "10";
chr3	StringTie	exon	48410868	48411036	1000	-	.	gene_id "MSTRG.131137"; transcript_id "MSTRG.131137.2"; exon_number "11";
chr3	StringTie	exon	48411863	48412009	1000	-	.	gene_id "MSTRG.131137"; transcript_id "MSTRG.131137.2"; exon_number "12";
chr3	StringTie	exon	48412238	48412304	1000	-	.	gene_id "MSTRG.131137"; transcript_id "MSTRG.131137.2"; exon_number "13";
chr3	StringTie	exon	48412442	48412620	1000	-	.	gene_id "MSTRG.131137"; transcript_id "MSTRG.131137.2"; exon_number "14";
chr3	StringTie	exon	48412742	48412959	1000	-	.	gene_id "MSTRG.131137"; transcript_id "MSTRG.131137.2"; exon_number "15";
chr3	StringTie	exon	48413069	48413169	1000	-	.	gene_id "MSTRG.131137"; transcript_id "MSTRG.131137.2"; exon_number "16";
chr3	StringTie	exon	48413670	48413818	1000	-	.	gene_id "MSTRG.131137"; transcript_id "MSTRG.131137.2"; exon_number "17";
chr3	StringTie	exon	48413895	48414071	1000	-	.	gene_id "MSTRG.131137"; transcript_id "MSTRG.131137.2"; exon_number "18";
chr3	StringTie	exon	48414799	48415041	1000	-	.	gene_id "MSTRG.131137"; transcript_id "MSTRG.131137.2"; exon_number "19";
chr3	StringTie	exon	48415176	48415347	1000	-	.	gene_id "MSTRG.131137"; transcript_id "MSTRG.131137.2"; exon_number "20";
chr3	StringTie	exon	48415583	48415759	1000	-	.	gene_id "MSTRG.131137"; transcript_id "MSTRG.131137.2"; exon_number "21";
chr3	StringTie	exon	48416031	48416167	1000	-	.	gene_id "MSTRG.131137"; transcript_id "MSTRG.131137.2"; exon_number "22";
chr3	StringTie	exon	48416346	48416451	1000	-	.	gene_id "MSTRG.131137"; transcript_id "MSTRG.131137.2"; exon_number "23";
chr3	StringTie	exon	48417911	48418062	1000	-	.	gene_id "MSTRG.131137"; transcript_id "MSTRG.131137.2"; exon_number "24";
chr3	StringTie	exon	48418191	48418363	1000	-	.	gene_id "MSTRG.131137"; transcript_id "MSTRG.131137.2"; exon_number "25";
chr3	StringTie	exon	48418449	48418542	1000	-	.	gene_id "MSTRG.131137"; transcript_id "MSTRG.131137.2"; exon_number "26";
chr3	StringTie	exon	48418917	48419039	1000	-	.	gene_id "MSTRG.131137"; transcript_id "MSTRG.131137.2"; exon_number "27";
chr3	StringTie	exon	48419244	48419366	1000	-	.	gene_id "MSTRG.131137"; transcript_id "MSTRG.131137.2"; exon_number "28";
chr3	StringTie	exon	48419577	48420257	1000	-	.	gene_id "MSTRG.131137"; transcript_id "MSTRG.131137.2"; exon_number "29";
chr3	StringTie	exon	48420665	48420773	1000	-	.	gene_id "MSTRG.131137"; transcript_id "MSTRG.131137.2"; exon_number "30";
chr3	StringTie	exon	48420848	48420956	1000	-	.	gene_id "MSTRG.131137"; transcript_id "MSTRG.131137.2"; exon_number "31";
chr3	StringTie	exon	48421228	48421384	1000	-	.	gene_id "MSTRG.131137"; transcript_id "MSTRG.131137.2"; exon_number "32";
chr3	StringTie	exon	48421674	48421806	1000	-	.	gene_id "MSTRG.131137"; transcript_id "MSTRG.131137.2"; exon_number "33";
chr3	StringTie	exon	48422105	48422205	1000	-	.	gene_id "MSTRG.131137"; transcript_id "MSTRG.131137.2"; exon_number "34";
chr3	StringTie	exon	48422331	48422459	1000	-	.	gene_id "MSTRG.131137"; transcript_id "MSTRG.131137.2"; exon_number "35";
chr3	StringTie	exon	48422765	48422947	1000	-	.	gene_id "MSTRG.131137"; transcript_id "MSTRG.131137.2"; exon_number "36";
chr3	StringTie	exon	48423505	48424617	1000	-	.	gene_id "MSTRG.131137"; transcript_id "MSTRG.131137.2"; exon_number "37";
chr3	StringTie	exon	48425281	48425333	1000	-	.	gene_id "MSTRG.131137"; transcript_id "MSTRG.131137.2"; exon_number "38";
chr3	StringTie	exon	48429253	48429418	1000	-	.	gene_id "MSTRG.131137"; transcript_id "MSTRG.131137.2"; exon_number "39";
chr3	StringTie	exon	48429753	48429782	1000	-	.	gene_id "MSTRG.131137"; transcript_id "MSTRG.131137.2"; exon_number "40";
chr3	StringTie	transcript	48401154	48430523	1000	-	.	gene_id "MSTRG.131137"; transcript_id "MSTRG.131137.20";
chr3	StringTie	exon	48401154	48401178	1000	-	.	gene_id "MSTRG.131137"; transcript_id "MSTRG.131137.20"; exon_number "1";
chr3	StringTie	exon	48401601	48401769	1000	-	.	gene_id "MSTRG.131137"; transcript_id "MSTRG.131137.20"; exon_number "2";
chr3	StringTie	exon	48403337	48403415	1000	-	.	gene_id "MSTRG.131137"; transcript_id "MSTRG.131137.20"; exon_number "3";
chr3	StringTie	exon	48403788	48404590	1000	-	.	gene_id "MSTRG.131137"; transcript_id "MSTRG.131137.20"; exon_number "4";
chr3	StringTie	exon	48405724	48405798	1000	-	.	gene_id "MSTRG.131137"; transcript_id "MSTRG.131137.20"; exon_number "5";
chr3	StringTie	exon	48406823	48406898	1000	-	.	gene_id "MSTRG.131137"; transcript_id "MSTRG.131137.20"; exon_number "6";
chr3	StringTie	exon	48407027	48407091	1000	-	.	gene_id "MSTRG.131137"; transcript_id "MSTRG.131137.20"; exon_number "7";
chr3	StringTie	exon	48409329	48409476	1000	-	.	gene_id "MSTRG.131137"; transcript_id "MSTRG.131137.20"; exon_number "8";
chr3	StringTie	exon	48409571	48409731	1000	-	.	gene_id "MSTRG.131137"; transcript_id "MSTRG.131137.20"; exon_number "9";
chr3	StringTie	exon	48409905	48410077	1000	-	.	gene_id "MSTRG.131137"; transcript_id "MSTRG.131137.20"; exon_number "10";
chr3	StringTie	exon	48410296	48410380	1000	-	.	gene_id "MSTRG.131137"; transcript_id "MSTRG.131137.20"; exon_number "11";
chr3	StringTie	exon	48410455	48410558	1000	-	.	gene_id "MSTRG.131137"; transcript_id "MSTRG.131137.20"; exon_number "12";
chr3	StringTie	exon	48410868	48411036	1000	-	.	gene_id "MSTRG.131137"; transcript_id "MSTRG.131137.20"; exon_number "13";
chr3	StringTie	exon	48411863	48412009	1000	-	.	gene_id "MSTRG.131137"; transcript_id "MSTRG.131137.20"; exon_number "14";
chr3	StringTie	exon	48412238	48412304	1000	-	.	gene_id "MSTRG.131137"; transcript_id "MSTRG.131137.20"; exon_number "15";
chr3	StringTie	exon	48412442	48412620	1000	-	.	gene_id "MSTRG.131137"; transcript_id "MSTRG.131137.20"; exon_number "16";
chr3	StringTie	exon	48412742	48412959	1000	-	.	gene_id "MSTRG.131137"; transcript_id "MSTRG.131137.20"; exon_number "17";
chr3	StringTie	exon	48413069	48413169	1000	-	.	gene_id "MSTRG.131137"; transcript_id "MSTRG.131137.20"; exon_number "18";
chr3	StringTie	exon	48413670	48413818	1000	-	.	gene_id "MSTRG.131137"; transcript_id "MSTRG.131137.20"; exon_number "19";
chr3	StringTie	exon	48413895	48414071	1000	-	.	gene_id "MSTRG.131137"; transcript_id "MSTRG.131137.20"; exon_number "20";
chr3	StringTie	exon	48414799	48415041	1000	-	.	gene_id "MSTRG.131137"; transcript_id "MSTRG.131137.20"; exon_number "21";
chr3	StringTie	exon	48415176	48415347	1000	-	.	gene_id "MSTRG.131137"; transcript_id "MSTRG.131137.20"; exon_number "22";
chr3	StringTie	exon	48415583	48415759	1000	-	.	gene_id "MSTRG.131137"; transcript_id "MSTRG.131137.20"; exon_number "23";
chr3	StringTie	exon	48416031	48416167	1000	-	.	gene_id "MSTRG.131137"; transcript_id "MSTRG.131137.20"; exon_number "24";
chr3	StringTie	exon	48416346	48416451	1000	-	.	gene_id "MSTRG.131137"; transcript_id "MSTRG.131137.20"; exon_number "25";
chr3	StringTie	exon	48417911	48418062	1000	-	.	gene_id "MSTRG.131137"; transcript_id "MSTRG.131137.20"; exon_number "26";
chr3	StringTie	exon	48418191	48418363	1000	-	.	gene_id "MSTRG.131137"; transcript_id "MSTRG.131137.20"; exon_number "27";
chr3	StringTie	exon	48418449	48418542	1000	-	.	gene_id "MSTRG.131137"; transcript_id "MSTRG.131137.20"; exon_number "28";
chr3	StringTie	exon	48418917	48419039	1000	-	.	gene_id "MSTRG.131137"; transcript_id "MSTRG.131137.20"; exon_number "29";
chr3	StringTie	exon	48419244	48419366	1000	-	.	gene_id "MSTRG.131137"; transcript_id "MSTRG.131137.20"; exon_number "30";
chr3	StringTie	exon	48419577	48420257	1000	-	.	gene_id "MSTRG.131137"; transcript_id "MSTRG.131137.20"; exon_number "31";
chr3	StringTie	exon	48420665	48420773	1000	-	.	gene_id "MSTRG.131137"; transcript_id "MSTRG.131137.20"; exon_number "32";
chr3	StringTie	exon	48420848	48420956	1000	-	.	gene_id "MSTRG.131137"; transcript_id "MSTRG.131137.20"; exon_number "33";
chr3	StringTie	exon	48421224	48421384	1000	-	.	gene_id "MSTRG.131137"; transcript_id "MSTRG.131137.20"; exon_number "34";
chr3	StringTie	exon	48421674	48421806	1000	-	.	gene_id "MSTRG.131137"; transcript_id "MSTRG.131137.20"; exon_number "35";
chr3	StringTie	exon	48422105	48422205	1000	-	.	gene_id "MSTRG.131137"; transcript_id "MSTRG.131137.20"; exon_number "36";
chr3	StringTie	exon	48422331	48422459	1000	-	.	gene_id "MSTRG.131137"; transcript_id "MSTRG.131137.20"; exon_number "37";
chr3	StringTie	exon	48422765	48422947	1000	-	.	gene_id "MSTRG.131137"; transcript_id "MSTRG.131137.20"; exon_number "38";
chr3	StringTie	exon	48423505	48424617	1000	-	.	gene_id "MSTRG.131137"; transcript_id "MSTRG.131137.20"; exon_number "39";
chr3	StringTie	exon	48425281	48425333	1000	-	.	gene_id "MSTRG.131137"; transcript_id "MSTRG.131137.20"; exon_number "40";
chr3	StringTie	exon	48430222	48430523	1000	-	.	gene_id "MSTRG.131137"; transcript_id "MSTRG.131137.20"; exon_number "41";
chr3	StringTie	transcript	48401288	48430167	1000	-	.	gene_id "MSTRG.131137"; transcript_id "MSTRG.131137.200";
chr3	StringTie	exon	48401288	48401769	1000	-	.	gene_id "MSTRG.131137"; transcript_id "MSTRG.131137.200"; exon_number "1";
chr3	StringTie	exon	48403337	48403415	1000	-	.	gene_id "MSTRG.131137"; transcript_id "MSTRG.131137.200"; exon_number "2";
chr3	StringTie	exon	48403788	48404590	1000	-	.	gene_id "MSTRG.131137"; transcript_id "MSTRG.131137.200"; exon_number "3";
chr3	StringTie	exon	48405724	48405798	1000	-	.	gene_id "MSTRG.131137"; transcript_id "MSTRG.131137.200"; exon_number "4";
chr3	StringTie	exon	48406568	48406740	1000	-	.	gene_id "MSTRG.131137"; transcript_id "MSTRG.131137.200"; exon_number "5";
chr3	StringTie	exon	48406823	48406898	1000	-	.	gene_id "MSTRG.131137"; transcript_id "MSTRG.131137.200"; exon_number "6";
chr3	StringTie	exon	48407027	48407091	1000	-	.	gene_id "MSTRG.131137"; transcript_id "MSTRG.131137.200"; exon_number "7";
chr3	StringTie	exon	48409329	48409373	1000	-	.	gene_id "MSTRG.131137"; transcript_id "MSTRG.131137.200"; exon_number "8";
chr3	StringTie	exon	48409571	48409731	1000	-	.	gene_id "MSTRG.131137"; transcript_id "MSTRG.131137.200"; exon_number "9";
chr3	StringTie	exon	48409905	48410077	1000	-	.	gene_id "MSTRG.131137"; transcript_id "MSTRG.131137.200"; exon_number "10";
chr3	StringTie	exon	48410296	48410380	1000	-	.	gene_id "MSTRG.131137"; transcript_id "MSTRG.131137.200"; exon_number "11";
chr3	StringTie	exon	48410455	48410558	1000	-	.	gene_id "MSTRG.131137"; transcript_id "MSTRG.131137.200"; exon_number "12";
chr3	StringTie	exon	48410868	48411036	1000	-	.	gene_id "MSTRG.131137"; transcript_id "MSTRG.131137.200"; exon_number "13";
chr3	StringTie	exon	48411863	48412009	1000	-	.	gene_id "MSTRG.131137"; transcript_id "MSTRG.131137.200"; exon_number "14";
chr3	StringTie	exon	48412238	48412304	1000	-	.	gene_id "MSTRG.131137"; transcript_id "MSTRG.131137.200"; exon_number "15";
chr3	StringTie	exon	48412442	48412620	1000	-	.	gene_id "MSTRG.131137"; transcript_id "MSTRG.131137.200"; exon_number "16";
chr3	StringTie	exon	48412742	48412959	1000	-	.	gene_id "MSTRG.131137"; transcript_id "MSTRG.131137.200"; exon_number "17";
chr3	StringTie	exon	48413069	48413537	1000	-	.	gene_id "MSTRG.131137"; transcript_id "MSTRG.131137.200"; exon_number "18";
chr3	StringTie	exon	48413670	48413818	1000	-	.	gene_id "MSTRG.131137"; transcript_id "MSTRG.131137.200"; exon_number "19";
chr3	StringTie	exon	48413895	48414071	1000	-	.	gene_id "MSTRG.131137"; transcript_id "MSTRG.131137.200"; exon_number "20";
chr3	StringTie	exon	48414799	48415041	1000	-	.	gene_id "MSTRG.131137"; transcript_id "MSTRG.131137.200"; exon_number "21";
chr3	StringTie	exon	48415176	48415347	1000	-	.	gene_id "MSTRG.131137"; transcript_id "MSTRG.131137.200"; exon_number "22";
chr3	StringTie	exon	48415583	48415759	1000	-	.	gene_id "MSTRG.131137"; transcript_id "MSTRG.131137.200"; exon_number "23";
chr3	StringTie	exon	48416031	48416167	1000	-	.	gene_id "MSTRG.131137"; transcript_id "MSTRG.131137.200"; exon_number "24";
chr3	StringTie	exon	48416346	48416451	1000	-	.	gene_id "MSTRG.131137"; transcript_id "MSTRG.131137.200"; exon_number "25";
chr3	StringTie	exon	48417911	48418062	1000	-	.	gene_id "MSTRG.131137"; transcript_id "MSTRG.131137.200"; exon_number "26";
chr3	StringTie	exon	48418191	48418363	1000	-	.	gene_id "MSTRG.131137"; transcript_id "MSTRG.131137.200"; exon_number "27";
chr3	StringTie	exon	48418449	48418542	1000	-	.	gene_id "MSTRG.131137"; transcript_id "MSTRG.131137.200"; exon_number "28";
chr3	StringTie	exon	48418917	48419039	1000	-	.	gene_id "MSTRG.131137"; transcript_id "MSTRG.131137.200"; exon_number "29";
chr3	StringTie	exon	48419244	48419366	1000	-	.	gene_id "MSTRG.131137"; transcript_id "MSTRG.131137.200"; exon_number "30";
chr3	StringTie	exon	48419577	48420257	1000	-	.	gene_id "MSTRG.131137"; transcript_id "MSTRG.131137.200"; exon_number "31";
chr3	StringTie	exon	48420665	48420773	1000	-	.	gene_id "MSTRG.131137"; transcript_id "MSTRG.131137.200"; exon_number "32";
chr3	StringTie	exon	48420848	48420956	1000	-	.	gene_id "MSTRG.131137"; transcript_id "MSTRG.131137.200"; exon_number "33";
chr3	StringTie	exon	48421228	48421384	1000	-	.	gene_id "MSTRG.131137"; transcript_id "MSTRG.131137.200"; exon_number "34";
chr3	StringTie	exon	48421674	48421806	1000	-	.	gene_id "MSTRG.131137"; transcript_id "MSTRG.131137.200"; exon_number "35";
chr3	StringTie	exon	48422105	48422205	1000	-	.	gene_id "MSTRG.131137"; transcript_id "MSTRG.131137.200"; exon_number "36";
chr3	StringTie	exon	48422331	48422459	1000	-	.	gene_id "MSTRG.131137"; transcript_id "MSTRG.131137.200"; exon_number "37";
chr3	StringTie	exon	48422765	48422947	1000	-	.	gene_id "MSTRG.131137"; transcript_id "MSTRG.131137.200"; exon_number "38";
chr3	StringTie	exon	48423505	48424617	1000	-	.	gene_id "MSTRG.131137"; transcript_id "MSTRG.131137.200"; exon_number "39";
chr3	StringTie	exon	48425281	48425333	1000	-	.	gene_id "MSTRG.131137"; transcript_id "MSTRG.131137.200"; exon_number "40";
chr3	StringTie	exon	48429972	48430167	1000	-	.	gene_id "MSTRG.131137"; transcript_id "MSTRG.131137.200"; exon_number "41";
chr3	StringTie	transcript	48401289	48429916	1000	-	.	gene_id "MSTRG.131137"; transcript_id "MSTRG.131137.201";
chr3	StringTie	exon	48401289	48401918	1000	-	.	gene_id "MSTRG.131137"; transcript_id "MSTRG.131137.201"; exon_number "1";
chr3	StringTie	exon	48403788	48404590	1000	-	.	gene_id "MSTRG.131137"; transcript_id "MSTRG.131137.201"; exon_number "2";
chr3	StringTie	exon	48405724	48405798	1000	-	.	gene_id "MSTRG.131137"; transcript_id "MSTRG.131137.201"; exon_number "3";
chr3	StringTie	exon	48406823	48406898	1000	-	.	gene_id "MSTRG.131137"; transcript_id "MSTRG.131137.201"; exon_number "4";
chr3	StringTie	exon	48407027	48407091	1000	-	.	gene_id "MSTRG.131137"; transcript_id "MSTRG.131137.201"; exon_number "5";
chr3	StringTie	exon	48409329	48409476	1000	-	.	gene_id "MSTRG.131137"; transcript_id "MSTRG.131137.201"; exon_number "6";
chr3	StringTie	exon	48409571	48409731	1000	-	.	gene_id "MSTRG.131137"; transcript_id "MSTRG.131137.201"; exon_number "7";
chr3	StringTie	exon	48409905	48410077	1000	-	.	gene_id "MSTRG.131137"; transcript_id "MSTRG.131137.201"; exon_number "8";
chr3	StringTie	exon	48410296	48410380	1000	-	.	gene_id "MSTRG.131137"; transcript_id "MSTRG.131137.201"; exon_number "9";
chr3	StringTie	exon	48410455	48410558	1000	-	.	gene_id "MSTRG.131137"; transcript_id "MSTRG.131137.201"; exon_number "10";
chr3	StringTie	exon	48410868	48411036	1000	-	.	gene_id "MSTRG.131137"; transcript_id "MSTRG.131137.201"; exon_number "11";
chr3	StringTie	exon	48411863	48412009	1000	-	.	gene_id "MSTRG.131137"; transcript_id "MSTRG.131137.201"; exon_number "12";
chr3	StringTie	exon	48412238	48412304	1000	-	.	gene_id "MSTRG.131137"; transcript_id "MSTRG.131137.201"; exon_number "13";
chr3	StringTie	exon	48412442	48412620	1000	-	.	gene_id "MSTRG.131137"; transcript_id "MSTRG.131137.201"; exon_number "14";
chr3	StringTie	exon	48412742	48412959	1000	-	.	gene_id "MSTRG.131137"; transcript_id "MSTRG.131137.201"; exon_number "15";
chr3	StringTie	exon	48413069	48413818	1000	-	.	gene_id "MSTRG.131137"; transcript_id "MSTRG.131137.201"; exon_number "16";
chr3	StringTie	exon	48413895	48414071	1000	-	.	gene_id "MSTRG.131137"; transcript_id "MSTRG.131137.201"; exon_number "17";
chr3	StringTie	exon	48414799	48415041	1000	-	.	gene_id "MSTRG.131137"; transcript_id "MSTRG.131137.201"; exon_number "18";
chr3	StringTie	exon	48415176	48415347	1000	-	.	gene_id "MSTRG.131137"; transcript_id "MSTRG.131137.201"; exon_number "19";
chr3	StringTie	exon	48415583	48415759	1000	-	.	gene_id "MSTRG.131137"; transcript_id "MSTRG.131137.201"; exon_number "20";
chr3	StringTie	exon	48416031	48416167	1000	-	.	gene_id "MSTRG.131137"; transcript_id "MSTRG.131137.201"; exon_number "21";
chr3	StringTie	exon	48416346	48416451	1000	-	.	gene_id "MSTRG.131137"; transcript_id "MSTRG.131137.201"; exon_number "22";
chr3	StringTie	exon	48417911	48418062	1000	-	.	gene_id "MSTRG.131137"; transcript_id "MSTRG.131137.201"; exon_number "23";
chr3	StringTie	exon	48418191	48418363	1000	-	.	gene_id "MSTRG.131137"; transcript_id "MSTRG.131137.201"; exon_number "24";
chr3	StringTie	exon	48418449	48418542	1000	-	.	gene_id "MSTRG.131137"; transcript_id "MSTRG.131137.201"; exon_number "25";
chr3	StringTie	exon	48418917	48419039	1000	-	.	gene_id "MSTRG.131137"; transcript_id "MSTRG.131137.201"; exon_number "26";
chr3	StringTie	exon	48419244	48419366	1000	-	.	gene_id "MSTRG.131137"; transcript_id "MSTRG.131137.201"; exon_number "27";
chr3	StringTie	exon	48419577	48420257	1000	-	.	gene_id "MSTRG.131137"; transcript_id "MSTRG.131137.201"; exon_number "28";
chr3	StringTie	exon	48420665	48420773	1000	-	.	gene_id "MSTRG.131137"; transcript_id "MSTRG.131137.201"; exon_number "29";
chr3	StringTie	exon	48420848	48420956	1000	-	.	gene_id "MSTRG.131137"; transcript_id "MSTRG.131137.201"; exon_number "30";
chr3	StringTie	exon	48421228	48421384	1000	-	.	gene_id "MSTRG.131137"; transcript_id "MSTRG.131137.201"; exon_number "31";
chr3	StringTie	exon	48421674	48421806	1000	-	.	gene_id "MSTRG.131137"; transcript_id "MSTRG.131137.201"; exon_number "32";
chr3	StringTie	exon	48422105	48422205	1000	-	.	gene_id "MSTRG.131137"; transcript_id "MSTRG.131137.201"; exon_number "33";
chr3	StringTie	exon	48422331	48422459	1000	-	.	gene_id "MSTRG.131137"; transcript_id "MSTRG.131137.201"; exon_number "34";
chr3	StringTie	exon	48422765	48422947	1000	-	.	gene_id "MSTRG.131137"; transcript_id "MSTRG.131137.201"; exon_number "35";
chr3	StringTie	exon	48423505	48424617	1000	-	.	gene_id "MSTRG.131137"; transcript_id "MSTRG.131137.201"; exon_number "36";
chr3	StringTie	exon	48425281	48425333	1000	-	.	gene_id "MSTRG.131137"; transcript_id "MSTRG.131137.201"; exon_number "37";
chr3	StringTie	exon	48429753	48429916	1000	-	.	gene_id "MSTRG.131137"; transcript_id "MSTRG.131137.201"; exon_number "38";
chr3	StringTie	transcript	48401293	48430334	1000	-	.	gene_id "MSTRG.131137"; transcript_id "MSTRG.131137.202";
chr3	StringTie	exon	48401293	48404590	1000	-	.	gene_id "MSTRG.131137"; transcript_id "MSTRG.131137.202"; exon_number "1";
chr3	StringTie	exon	48405724	48405798	1000	-	.	gene_id "MSTRG.131137"; transcript_id "MSTRG.131137.202"; exon_number "2";
chr3	StringTie	exon	48406823	48406898	1000	-	.	gene_id "MSTRG.131137"; transcript_id "MSTRG.131137.202"; exon_number "3";
chr3	StringTie	exon	48407027	48407091	1000	-	.	gene_id "MSTRG.131137"; transcript_id "MSTRG.131137.202"; exon_number "4";
chr3	StringTie	exon	48409329	48409476	1000	-	.	gene_id "MSTRG.131137"; transcript_id "MSTRG.131137.202"; exon_number "5";
chr3	StringTie	exon	48409571	48409731	1000	-	.	gene_id "MSTRG.131137"; transcript_id "MSTRG.131137.202"; exon_number "6";
chr3	StringTie	exon	48409905	48410077	1000	-	.	gene_id "MSTRG.131137"; transcript_id "MSTRG.131137.202"; exon_number "7";
chr3	StringTie	exon	48410296	48410380	1000	-	.	gene_id "MSTRG.131137"; transcript_id "MSTRG.131137.202"; exon_number "8";
chr3	StringTie	exon	48410455	48410558	1000	-	.	gene_id "MSTRG.131137"; transcript_id "MSTRG.131137.202"; exon_number "9";
chr3	StringTie	exon	48410868	48411036	1000	-	.	gene_id "MSTRG.131137"; transcript_id "MSTRG.131137.202"; exon_number "10";
chr3	StringTie	exon	48411863	48412009	1000	-	.	gene_id "MSTRG.131137"; transcript_id "MSTRG.131137.202"; exon_number "11";
chr3	StringTie	exon	48412238	48412304	1000	-	.	gene_id "MSTRG.131137"; transcript_id "MSTRG.131137.202"; exon_number "12";
chr3	StringTie	exon	48412442	48412620	1000	-	.	gene_id "MSTRG.131137"; transcript_id "MSTRG.131137.202"; exon_number "13";
chr3	StringTie	exon	48412742	48412959	1000	-	.	gene_id "MSTRG.131137"; transcript_id "MSTRG.131137.202"; exon_number "14";
chr3	StringTie	exon	48413069	48413169	1000	-	.	gene_id "MSTRG.131137"; transcript_id "MSTRG.131137.202"; exon_number "15";
chr3	StringTie	exon	48413670	48413818	1000	-	.	gene_id "MSTRG.131137"; transcript_id "MSTRG.131137.202"; exon_number "16";
chr3	StringTie	exon	48413895	48414071	1000	-	.	gene_id "MSTRG.131137"; transcript_id "MSTRG.131137.202"; exon_number "17";
chr3	StringTie	exon	48414799	48415041	1000	-	.	gene_id "MSTRG.131137"; transcript_id "MSTRG.131137.202"; exon_number "18";
chr3	StringTie	exon	48415176	48415347	1000	-	.	gene_id "MSTRG.131137"; transcript_id "MSTRG.131137.202"; exon_number "19";
chr3	StringTie	exon	48415583	48415759	1000	-	.	gene_id "MSTRG.131137"; transcript_id "MSTRG.131137.202"; exon_number "20";
chr3	StringTie	exon	48416031	48416167	1000	-	.	gene_id "MSTRG.131137"; transcript_id "MSTRG.131137.202"; exon_number "21";
chr3	StringTie	exon	48416346	48416451	1000	-	.	gene_id "MSTRG.131137"; transcript_id "MSTRG.131137.202"; exon_number "22";
chr3	StringTie	exon	48417911	48418062	1000	-	.	gene_id "MSTRG.131137"; transcript_id "MSTRG.131137.202"; exon_number "23";
chr3	StringTie	exon	48418191	48418363	1000	-	.	gene_id "MSTRG.131137"; transcript_id "MSTRG.131137.202"; exon_number "24";
chr3	StringTie	exon	48418449	48418542	1000	-	.	gene_id "MSTRG.131137"; transcript_id "MSTRG.131137.202"; exon_number "25";
chr3	StringTie	exon	48418917	48419039	1000	-	.	gene_id "MSTRG.131137"; transcript_id "MSTRG.131137.202"; exon_number "26";
chr3	StringTie	exon	48419244	48419366	1000	-	.	gene_id "MSTRG.131137"; transcript_id "MSTRG.131137.202"; exon_number "27";
chr3	StringTie	exon	48419577	48420257	1000	-	.	gene_id "MSTRG.131137"; transcript_id "MSTRG.131137.202"; exon_number "28";
chr3	StringTie	exon	48420665	48420773	1000	-	.	gene_id "MSTRG.131137"; transcript_id "MSTRG.131137.202"; exon_number "29";
chr3	StringTie	exon	48420848	48420956	1000	-	.	gene_id "MSTRG.131137"; transcript_id "MSTRG.131137.202"; exon_number "30";
chr3	StringTie	exon	48421228	48421384	1000	-	.	gene_id "MSTRG.131137"; transcript_id "MSTRG.131137.202"; exon_number "31";
chr3	StringTie	exon	48421674	48421806	1000	-	.	gene_id "MSTRG.131137"; transcript_id "MSTRG.131137.202"; exon_number "32";
chr3	StringTie	exon	48422123	48422205	1000	-	.	gene_id "MSTRG.131137"; transcript_id "MSTRG.131137.202"; exon_number "33";
chr3	StringTie	exon	48422331	48422443	1000	-	.	gene_id "MSTRG.131137"; transcript_id "MSTRG.131137.202"; exon_number "34";
chr3	StringTie	exon	48422765	48422947	1000	-	.	gene_id "MSTRG.131137"; transcript_id "MSTRG.131137.202"; exon_number "35";
chr3	StringTie	exon	48423505	48424617	1000	-	.	gene_id "MSTRG.131137"; transcript_id "MSTRG.131137.202"; exon_number "36";
chr3	StringTie	exon	48425281	48425333	1000	-	.	gene_id "MSTRG.131137"; transcript_id "MSTRG.131137.202"; exon_number "37";
chr3	StringTie	exon	48430222	48430334	1000	-	.	gene_id "MSTRG.131137"; transcript_id "MSTRG.131137.202"; exon_number "38";
chr3	StringTie	transcript	48401293	48430482	1000	-	.	gene_id "MSTRG.131137"; transcript_id "MSTRG.131137.203";
chr3	StringTie	exon	48401293	48401769	1000	-	.	gene_id "MSTRG.131137"; transcript_id "MSTRG.131137.203"; exon_number "1";
chr3	StringTie	exon	48401860	48401918	1000	-	.	gene_id "MSTRG.131137"; transcript_id "MSTRG.131137.203"; exon_number "2";
chr3	StringTie	exon	48403337	48403415	1000	-	.	gene_id "MSTRG.131137"; transcript_id "MSTRG.131137.203"; exon_number "3";
chr3	StringTie	exon	48403788	48404590	1000	-	.	gene_id "MSTRG.131137"; transcript_id "MSTRG.131137.203"; exon_number "4";
chr3	StringTie	exon	48405724	48405798	1000	-	.	gene_id "MSTRG.131137"; transcript_id "MSTRG.131137.203"; exon_number "5";
chr3	StringTie	exon	48406823	48406898	1000	-	.	gene_id "MSTRG.131137"; transcript_id "MSTRG.131137.203"; exon_number "6";
chr3	StringTie	exon	48407027	48407091	1000	-	.	gene_id "MSTRG.131137"; transcript_id "MSTRG.131137.203"; exon_number "7";
chr3	StringTie	exon	48409329	48409476	1000	-	.	gene_id "MSTRG.131137"; transcript_id "MSTRG.131137.203"; exon_number "8";
chr3	StringTie	exon	48409571	48409731	1000	-	.	gene_id "MSTRG.131137"; transcript_id "MSTRG.131137.203"; exon_number "9";
chr3	StringTie	exon	48409905	48410077	1000	-	.	gene_id "MSTRG.131137"; transcript_id "MSTRG.131137.203"; exon_number "10";
chr3	StringTie	exon	48410296	48410380	1000	-	.	gene_id "MSTRG.131137"; transcript_id "MSTRG.131137.203"; exon_number "11";
chr3	StringTie	exon	48410455	48410558	1000	-	.	gene_id "MSTRG.131137"; transcript_id "MSTRG.131137.203"; exon_number "12";
chr3	StringTie	exon	48410868	48411036	1000	-	.	gene_id "MSTRG.131137"; transcript_id "MSTRG.131137.203"; exon_number "13";
chr3	StringTie	exon	48411863	48412009	1000	-	.	gene_id "MSTRG.131137"; transcript_id "MSTRG.131137.203"; exon_number "14";
chr3	StringTie	exon	48412238	48412304	1000	-	.	gene_id "MSTRG.131137"; transcript_id "MSTRG.131137.203"; exon_number "15";
chr3	StringTie	exon	48412442	48412620	1000	-	.	gene_id "MSTRG.131137"; transcript_id "MSTRG.131137.203"; exon_number "16";
chr3	StringTie	exon	48412742	48412959	1000	-	.	gene_id "MSTRG.131137"; transcript_id "MSTRG.131137.203"; exon_number "17";
chr3	StringTie	exon	48413069	48413169	1000	-	.	gene_id "MSTRG.131137"; transcript_id "MSTRG.131137.203"; exon_number "18";
chr3	StringTie	exon	48413670	48413818	1000	-	.	gene_id "MSTRG.131137"; transcript_id "MSTRG.131137.203"; exon_number "19";
chr3	StringTie	exon	48413895	48414071	1000	-	.	gene_id "MSTRG.131137"; transcript_id "MSTRG.131137.203"; exon_number "20";
chr3	StringTie	exon	48414799	48415041	1000	-	.	gene_id "MSTRG.131137"; transcript_id "MSTRG.131137.203"; exon_number "21";
chr3	StringTie	exon	48415176	48415347	1000	-	.	gene_id "MSTRG.131137"; transcript_id "MSTRG.131137.203"; exon_number "22";
chr3	StringTie	exon	48415583	48415759	1000	-	.	gene_id "MSTRG.131137"; transcript_id "MSTRG.131137.203"; exon_number "23";
chr3	StringTie	exon	48416031	48416167	1000	-	.	gene_id "MSTRG.131137"; transcript_id "MSTRG.131137.203"; exon_number "24";
chr3	StringTie	exon	48416346	48416451	1000	-	.	gene_id "MSTRG.131137"; transcript_id "MSTRG.131137.203"; exon_number "25";
chr3	StringTie	exon	48417911	48418062	1000	-	.	gene_id "MSTRG.131137"; transcript_id "MSTRG.131137.203"; exon_number "26";
chr3	StringTie	exon	48418191	48418363	1000	-	.	gene_id "MSTRG.131137"; transcript_id "MSTRG.131137.203"; exon_number "27";
chr3	StringTie	exon	48418449	48418542	1000	-	.	gene_id "MSTRG.131137"; transcript_id "MSTRG.131137.203"; exon_number "28";
chr3	StringTie	exon	48418917	48419039	1000	-	.	gene_id "MSTRG.131137"; transcript_id "MSTRG.131137.203"; exon_number "29";
chr3	StringTie	exon	48419244	48419366	1000	-	.	gene_id "MSTRG.131137"; transcript_id "MSTRG.131137.203"; exon_number "30";
chr3	StringTie	exon	48419577	48420257	1000	-	.	gene_id "MSTRG.131137"; transcript_id "MSTRG.131137.203"; exon_number "31";
chr3	StringTie	exon	48420665	48420773	1000	-	.	gene_id "MSTRG.131137"; transcript_id "MSTRG.131137.203"; exon_number "32";
chr3	StringTie	exon	48420848	48420956	1000	-	.	gene_id "MSTRG.131137"; transcript_id "MSTRG.131137.203"; exon_number "33";
chr3	StringTie	exon	48421228	48421384	1000	-	.	gene_id "MSTRG.131137"; transcript_id "MSTRG.131137.203"; exon_number "34";
chr3	StringTie	exon	48421674	48421806	1000	-	.	gene_id "MSTRG.131137"; transcript_id "MSTRG.131137.203"; exon_number "35";
chr3	StringTie	exon	48422105	48422205	1000	-	.	gene_id "MSTRG.131137"; transcript_id "MSTRG.131137.203"; exon_number "36";
chr3	StringTie	exon	48422331	48422459	1000	-	.	gene_id "MSTRG.131137"; transcript_id "MSTRG.131137.203"; exon_number "37";
chr3	StringTie	exon	48422765	48422947	1000	-	.	gene_id "MSTRG.131137"; transcript_id "MSTRG.131137.203"; exon_number "38";
chr3	StringTie	exon	48423505	48424617	1000	-	.	gene_id "MSTRG.131137"; transcript_id "MSTRG.131137.203"; exon_number "39";
chr3	StringTie	exon	48424725	48425333	1000	-	.	gene_id "MSTRG.131137"; transcript_id "MSTRG.131137.203"; exon_number "40";
chr3	StringTie	exon	48430222	48430482	1000	-	.	gene_id "MSTRG.131137"; transcript_id "MSTRG.131137.203"; exon_number "41";
chr3	StringTie	transcript	48401293	48430060	1000	-	.	gene_id "MSTRG.131137"; transcript_id "MSTRG.131137.204";
chr3	StringTie	exon	48401293	48401769	1000	-	.	gene_id "MSTRG.131137"; transcript_id "MSTRG.131137.204"; exon_number "1";
chr3	StringTie	exon	48401860	48401918	1000	-	.	gene_id "MSTRG.131137"; transcript_id "MSTRG.131137.204"; exon_number "2";
chr3	StringTie	exon	48403337	48403415	1000	-	.	gene_id "MSTRG.131137"; transcript_id "MSTRG.131137.204"; exon_number "3";
chr3	StringTie	exon	48403788	48404590	1000	-	.	gene_id "MSTRG.131137"; transcript_id "MSTRG.131137.204"; exon_number "4";
chr3	StringTie	exon	48405724	48405798	1000	-	.	gene_id "MSTRG.131137"; transcript_id "MSTRG.131137.204"; exon_number "5";
chr3	StringTie	exon	48406823	48406898	1000	-	.	gene_id "MSTRG.131137"; transcript_id "MSTRG.131137.204"; exon_number "6";
chr3	StringTie	exon	48407027	48407091	1000	-	.	gene_id "MSTRG.131137"; transcript_id "MSTRG.131137.204"; exon_number "7";
chr3	StringTie	exon	48409329	48409476	1000	-	.	gene_id "MSTRG.131137"; transcript_id "MSTRG.131137.204"; exon_number "8";
chr3	StringTie	exon	48409571	48409731	1000	-	.	gene_id "MSTRG.131137"; transcript_id "MSTRG.131137.204"; exon_number "9";
chr3	StringTie	exon	48409905	48410077	1000	-	.	gene_id "MSTRG.131137"; transcript_id "MSTRG.131137.204"; exon_number "10";
chr3	StringTie	exon	48410296	48410380	1000	-	.	gene_id "MSTRG.131137"; transcript_id "MSTRG.131137.204"; exon_number "11";
chr3	StringTie	exon	48410455	48410558	1000	-	.	gene_id "MSTRG.131137"; transcript_id "MSTRG.131137.204"; exon_number "12";
chr3	StringTie	exon	48410868	48411036	1000	-	.	gene_id "MSTRG.131137"; transcript_id "MSTRG.131137.204"; exon_number "13";
chr3	StringTie	exon	48411863	48412009	1000	-	.	gene_id "MSTRG.131137"; transcript_id "MSTRG.131137.204"; exon_number "14";
chr3	StringTie	exon	48412238	48412304	1000	-	.	gene_id "MSTRG.131137"; transcript_id "MSTRG.131137.204"; exon_number "15";
chr3	StringTie	exon	48412442	48412620	1000	-	.	gene_id "MSTRG.131137"; transcript_id "MSTRG.131137.204"; exon_number "16";
chr3	StringTie	exon	48412742	48412959	1000	-	.	gene_id "MSTRG.131137"; transcript_id "MSTRG.131137.204"; exon_number "17";
chr3	StringTie	exon	48413069	48413169	1000	-	.	gene_id "MSTRG.131137"; transcript_id "MSTRG.131137.204"; exon_number "18";
chr3	StringTie	exon	48413670	48413818	1000	-	.	gene_id "MSTRG.131137"; transcript_id "MSTRG.131137.204"; exon_number "19";
chr3	StringTie	exon	48413895	48414071	1000	-	.	gene_id "MSTRG.131137"; transcript_id "MSTRG.131137.204"; exon_number "20";
chr3	StringTie	exon	48414799	48415041	1000	-	.	gene_id "MSTRG.131137"; transcript_id "MSTRG.131137.204"; exon_number "21";
chr3	StringTie	exon	48415176	48415347	1000	-	.	gene_id "MSTRG.131137"; transcript_id "MSTRG.131137.204"; exon_number "22";
chr3	StringTie	exon	48415583	48415759	1000	-	.	gene_id "MSTRG.131137"; transcript_id "MSTRG.131137.204"; exon_number "23";
chr3	StringTie	exon	48416031	48416167	1000	-	.	gene_id "MSTRG.131137"; transcript_id "MSTRG.131137.204"; exon_number "24";
chr3	StringTie	exon	48416346	48416451	1000	-	.	gene_id "MSTRG.131137"; transcript_id "MSTRG.131137.204"; exon_number "25";
chr3	StringTie	exon	48417911	48418062	1000	-	.	gene_id "MSTRG.131137"; transcript_id "MSTRG.131137.204"; exon_number "26";
chr3	StringTie	exon	48418191	48418363	1000	-	.	gene_id "MSTRG.131137"; transcript_id "MSTRG.131137.204"; exon_number "27";
chr3	StringTie	exon	48418449	48418542	1000	-	.	gene_id "MSTRG.131137"; transcript_id "MSTRG.131137.204"; exon_number "28";
chr3	StringTie	exon	48418917	48419039	1000	-	.	gene_id "MSTRG.131137"; transcript_id "MSTRG.131137.204"; exon_number "29";
chr3	StringTie	exon	48419244	48419366	1000	-	.	gene_id "MSTRG.131137"; transcript_id "MSTRG.131137.204"; exon_number "30";
chr3	StringTie	exon	48419675	48420257	1000	-	.	gene_id "MSTRG.131137"; transcript_id "MSTRG.131137.204"; exon_number "31";
chr3	StringTie	exon	48420665	48420773	1000	-	.	gene_id "MSTRG.131137"; transcript_id "MSTRG.131137.204"; exon_number "32";
chr3	StringTie	exon	48420848	48420956	1000	-	.	gene_id "MSTRG.131137"; transcript_id "MSTRG.131137.204"; exon_number "33";
chr3	StringTie	exon	48421228	48421384	1000	-	.	gene_id "MSTRG.131137"; transcript_id "MSTRG.131137.204"; exon_number "34";
chr3	StringTie	exon	48421674	48421806	1000	-	.	gene_id "MSTRG.131137"; transcript_id "MSTRG.131137.204"; exon_number "35";
chr3	StringTie	exon	48422105	48422205	1000	-	.	gene_id "MSTRG.131137"; transcript_id "MSTRG.131137.204"; exon_number "36";
chr3	StringTie	exon	48422331	48422459	1000	-	.	gene_id "MSTRG.131137"; transcript_id "MSTRG.131137.204"; exon_number "37";
chr3	StringTie	exon	48422765	48422947	1000	-	.	gene_id "MSTRG.131137"; transcript_id "MSTRG.131137.204"; exon_number "38";
chr3	StringTie	exon	48423505	48424440	1000	-	.	gene_id "MSTRG.131137"; transcript_id "MSTRG.131137.204"; exon_number "39";
chr3	StringTie	exon	48425281	48425333	1000	-	.	gene_id "MSTRG.131137"; transcript_id "MSTRG.131137.204"; exon_number "40";
chr3	StringTie	exon	48429253	48429418	1000	-	.	gene_id "MSTRG.131137"; transcript_id "MSTRG.131137.204"; exon_number "41";
chr3	StringTie	exon	48429753	48430060	1000	-	.	gene_id "MSTRG.131137"; transcript_id "MSTRG.131137.204"; exon_number "42";
chr3	StringTie	transcript	48401294	48426464	1000	-	.	gene_id "MSTRG.131137"; transcript_id "MSTRG.131137.205";
chr3	StringTie	exon	48401294	48403415	1000	-	.	gene_id "MSTRG.131137"; transcript_id "MSTRG.131137.205"; exon_number "1";
chr3	StringTie	exon	48403788	48404590	1000	-	.	gene_id "MSTRG.131137"; transcript_id "MSTRG.131137.205"; exon_number "2";
chr3	StringTie	exon	48405724	48405798	1000	-	.	gene_id "MSTRG.131137"; transcript_id "MSTRG.131137.205"; exon_number "3";
chr3	StringTie	exon	48406823	48406898	1000	-	.	gene_id "MSTRG.131137"; transcript_id "MSTRG.131137.205"; exon_number "4";
chr3	StringTie	exon	48407027	48407091	1000	-	.	gene_id "MSTRG.131137"; transcript_id "MSTRG.131137.205"; exon_number "5";
chr3	StringTie	exon	48409329	48409476	1000	-	.	gene_id "MSTRG.131137"; transcript_id "MSTRG.131137.205"; exon_number "6";
chr3	StringTie	exon	48409571	48409731	1000	-	.	gene_id "MSTRG.131137"; transcript_id "MSTRG.131137.205"; exon_number "7";
chr3	StringTie	exon	48409905	48410077	1000	-	.	gene_id "MSTRG.131137"; transcript_id "MSTRG.131137.205"; exon_number "8";
chr3	StringTie	exon	48410296	48410380	1000	-	.	gene_id "MSTRG.131137"; transcript_id "MSTRG.131137.205"; exon_number "9";
chr3	StringTie	exon	48410455	48410558	1000	-	.	gene_id "MSTRG.131137"; transcript_id "MSTRG.131137.205"; exon_number "10";
chr3	StringTie	exon	48410868	48411036	1000	-	.	gene_id "MSTRG.131137"; transcript_id "MSTRG.131137.205"; exon_number "11";
chr3	StringTie	exon	48411863	48412009	1000	-	.	gene_id "MSTRG.131137"; transcript_id "MSTRG.131137.205"; exon_number "12";
chr3	StringTie	exon	48412238	48412304	1000	-	.	gene_id "MSTRG.131137"; transcript_id "MSTRG.131137.205"; exon_number "13";
chr3	StringTie	exon	48412442	48412620	1000	-	.	gene_id "MSTRG.131137"; transcript_id "MSTRG.131137.205"; exon_number "14";
chr3	StringTie	exon	48412742	48412959	1000	-	.	gene_id "MSTRG.131137"; transcript_id "MSTRG.131137.205"; exon_number "15";
chr3	StringTie	exon	48413069	48413169	1000	-	.	gene_id "MSTRG.131137"; transcript_id "MSTRG.131137.205"; exon_number "16";
chr3	StringTie	exon	48413670	48413812	1000	-	.	gene_id "MSTRG.131137"; transcript_id "MSTRG.131137.205"; exon_number "17";
chr3	StringTie	exon	48413895	48414071	1000	-	.	gene_id "MSTRG.131137"; transcript_id "MSTRG.131137.205"; exon_number "18";
chr3	StringTie	exon	48414799	48415041	1000	-	.	gene_id "MSTRG.131137"; transcript_id "MSTRG.131137.205"; exon_number "19";
chr3	StringTie	exon	48415176	48415347	1000	-	.	gene_id "MSTRG.131137"; transcript_id "MSTRG.131137.205"; exon_number "20";
chr3	StringTie	exon	48415583	48415759	1000	-	.	gene_id "MSTRG.131137"; transcript_id "MSTRG.131137.205"; exon_number "21";
chr3	StringTie	exon	48416031	48416167	1000	-	.	gene_id "MSTRG.131137"; transcript_id "MSTRG.131137.205"; exon_number "22";
chr3	StringTie	exon	48416346	48416451	1000	-	.	gene_id "MSTRG.131137"; transcript_id "MSTRG.131137.205"; exon_number "23";
chr3	StringTie	exon	48417911	48418062	1000	-	.	gene_id "MSTRG.131137"; transcript_id "MSTRG.131137.205"; exon_number "24";
chr3	StringTie	exon	48418191	48418363	1000	-	.	gene_id "MSTRG.131137"; transcript_id "MSTRG.131137.205"; exon_number "25";
chr3	StringTie	exon	48418449	48418542	1000	-	.	gene_id "MSTRG.131137"; transcript_id "MSTRG.131137.205"; exon_number "26";
chr3	StringTie	exon	48418917	48419039	1000	-	.	gene_id "MSTRG.131137"; transcript_id "MSTRG.131137.205"; exon_number "27";
chr3	StringTie	exon	48419244	48419674	1000	-	.	gene_id "MSTRG.131137"; transcript_id "MSTRG.131137.205"; exon_number "28";
chr3	StringTie	exon	48420665	48420773	1000	-	.	gene_id "MSTRG.131137"; transcript_id "MSTRG.131137.205"; exon_number "29";
chr3	StringTie	exon	48420848	48420956	1000	-	.	gene_id "MSTRG.131137"; transcript_id "MSTRG.131137.205"; exon_number "30";
chr3	StringTie	exon	48421224	48421384	1000	-	.	gene_id "MSTRG.131137"; transcript_id "MSTRG.131137.205"; exon_number "31";
chr3	StringTie	exon	48421674	48421806	1000	-	.	gene_id "MSTRG.131137"; transcript_id "MSTRG.131137.205"; exon_number "32";
chr3	StringTie	exon	48422105	48422205	1000	-	.	gene_id "MSTRG.131137"; transcript_id "MSTRG.131137.205"; exon_number "33";
chr3	StringTie	exon	48422331	48422459	1000	-	.	gene_id "MSTRG.131137"; transcript_id "MSTRG.131137.205"; exon_number "34";
chr3	StringTie	exon	48422765	48422947	1000	-	.	gene_id "MSTRG.131137"; transcript_id "MSTRG.131137.205"; exon_number "35";
chr3	StringTie	exon	48423505	48424617	1000	-	.	gene_id "MSTRG.131137"; transcript_id "MSTRG.131137.205"; exon_number "36";
chr3	StringTie	exon	48425281	48426464	1000	-	.	gene_id "MSTRG.131137"; transcript_id "MSTRG.131137.205"; exon_number "37";
chr3	StringTie	transcript	48401297	48430168	1000	-	.	gene_id "MSTRG.131137"; transcript_id "MSTRG.131137.206";
chr3	StringTie	exon	48401297	48401769	1000	-	.	gene_id "MSTRG.131137"; transcript_id "MSTRG.131137.206"; exon_number "1";
chr3	StringTie	exon	48403337	48403415	1000	-	.	gene_id "MSTRG.131137"; transcript_id "MSTRG.131137.206"; exon_number "2";
chr3	StringTie	exon	48403788	48404590	1000	-	.	gene_id "MSTRG.131137"; transcript_id "MSTRG.131137.206"; exon_number "3";
chr3	StringTie	exon	48405724	48405798	1000	-	.	gene_id "MSTRG.131137"; transcript_id "MSTRG.131137.206"; exon_number "4";
chr3	StringTie	exon	48406823	48406898	1000	-	.	gene_id "MSTRG.131137"; transcript_id "MSTRG.131137.206"; exon_number "5";
chr3	StringTie	exon	48407027	48407091	1000	-	.	gene_id "MSTRG.131137"; transcript_id "MSTRG.131137.206"; exon_number "6";
chr3	StringTie	exon	48409329	48409476	1000	-	.	gene_id "MSTRG.131137"; transcript_id "MSTRG.131137.206"; exon_number "7";
chr3	StringTie	exon	48409571	48409731	1000	-	.	gene_id "MSTRG.131137"; transcript_id "MSTRG.131137.206"; exon_number "8";
chr3	StringTie	exon	48409905	48410077	1000	-	.	gene_id "MSTRG.131137"; transcript_id "MSTRG.131137.206"; exon_number "9";
chr3	StringTie	exon	48410296	48410380	1000	-	.	gene_id "MSTRG.131137"; transcript_id "MSTRG.131137.206"; exon_number "10";
chr3	StringTie	exon	48410455	48410558	1000	-	.	gene_id "MSTRG.131137"; transcript_id "MSTRG.131137.206"; exon_number "11";
chr3	StringTie	exon	48410868	48411036	1000	-	.	gene_id "MSTRG.131137"; transcript_id "MSTRG.131137.206"; exon_number "12";
chr3	StringTie	exon	48411863	48412009	1000	-	.	gene_id "MSTRG.131137"; transcript_id "MSTRG.131137.206"; exon_number "13";
chr3	StringTie	exon	48412238	48412304	1000	-	.	gene_id "MSTRG.131137"; transcript_id "MSTRG.131137.206"; exon_number "14";
chr3	StringTie	exon	48412442	48412620	1000	-	.	gene_id "MSTRG.131137"; transcript_id "MSTRG.131137.206"; exon_number "15";
chr3	StringTie	exon	48412742	48412959	1000	-	.	gene_id "MSTRG.131137"; transcript_id "MSTRG.131137.206"; exon_number "16";
chr3	StringTie	exon	48413069	48413169	1000	-	.	gene_id "MSTRG.131137"; transcript_id "MSTRG.131137.206"; exon_number "17";
chr3	StringTie	exon	48413670	48413812	1000	-	.	gene_id "MSTRG.131137"; transcript_id "MSTRG.131137.206"; exon_number "18";
chr3	StringTie	exon	48413895	48414071	1000	-	.	gene_id "MSTRG.131137"; transcript_id "MSTRG.131137.206"; exon_number "19";
chr3	StringTie	exon	48414799	48415041	1000	-	.	gene_id "MSTRG.131137"; transcript_id "MSTRG.131137.206"; exon_number "20";
chr3	StringTie	exon	48415176	48415347	1000	-	.	gene_id "MSTRG.131137"; transcript_id "MSTRG.131137.206"; exon_number "21";
chr3	StringTie	exon	48415583	48415759	1000	-	.	gene_id "MSTRG.131137"; transcript_id "MSTRG.131137.206"; exon_number "22";
chr3	StringTie	exon	48416031	48416167	1000	-	.	gene_id "MSTRG.131137"; transcript_id "MSTRG.131137.206"; exon_number "23";
chr3	StringTie	exon	48416346	48416451	1000	-	.	gene_id "MSTRG.131137"; transcript_id "MSTRG.131137.206"; exon_number "24";
chr3	StringTie	exon	48417911	48418062	1000	-	.	gene_id "MSTRG.131137"; transcript_id "MSTRG.131137.206"; exon_number "25";
chr3	StringTie	exon	48418191	48418363	1000	-	.	gene_id "MSTRG.131137"; transcript_id "MSTRG.131137.206"; exon_number "26";
chr3	StringTie	exon	48418449	48418542	1000	-	.	gene_id "MSTRG.131137"; transcript_id "MSTRG.131137.206"; exon_number "27";
chr3	StringTie	exon	48418917	48419039	1000	-	.	gene_id "MSTRG.131137"; transcript_id "MSTRG.131137.206"; exon_number "28";
chr3	StringTie	exon	48419244	48419366	1000	-	.	gene_id "MSTRG.131137"; transcript_id "MSTRG.131137.206"; exon_number "29";
chr3	StringTie	exon	48419577	48420257	1000	-	.	gene_id "MSTRG.131137"; transcript_id "MSTRG.131137.206"; exon_number "30";
chr3	StringTie	exon	48420665	48420773	1000	-	.	gene_id "MSTRG.131137"; transcript_id "MSTRG.131137.206"; exon_number "31";
chr3	StringTie	exon	48420848	48420956	1000	-	.	gene_id "MSTRG.131137"; transcript_id "MSTRG.131137.206"; exon_number "32";
chr3	StringTie	exon	48421228	48421384	1000	-	.	gene_id "MSTRG.131137"; transcript_id "MSTRG.131137.206"; exon_number "33";
chr3	StringTie	exon	48421674	48421806	1000	-	.	gene_id "MSTRG.131137"; transcript_id "MSTRG.131137.206"; exon_number "34";
chr3	StringTie	exon	48422105	48422205	1000	-	.	gene_id "MSTRG.131137"; transcript_id "MSTRG.131137.206"; exon_number "35";
chr3	StringTie	exon	48422331	48422443	1000	-	.	gene_id "MSTRG.131137"; transcript_id "MSTRG.131137.206"; exon_number "36";
chr3	StringTie	exon	48422765	48422947	1000	-	.	gene_id "MSTRG.131137"; transcript_id "MSTRG.131137.206"; exon_number "37";
chr3	StringTie	exon	48423505	48424617	1000	-	.	gene_id "MSTRG.131137"; transcript_id "MSTRG.131137.206"; exon_number "38";
chr3	StringTie	exon	48425281	48425333	1000	-	.	gene_id "MSTRG.131137"; transcript_id "MSTRG.131137.206"; exon_number "39";
chr3	StringTie	exon	48430123	48430168	1000	-	.	gene_id "MSTRG.131137"; transcript_id "MSTRG.131137.206"; exon_number "40";
chr3	StringTie	transcript	48401298	48429520	1000	-	.	gene_id "MSTRG.131137"; transcript_id "MSTRG.131137.207";
chr3	StringTie	exon	48401298	48401769	1000	-	.	gene_id "MSTRG.131137"; transcript_id "MSTRG.131137.207"; exon_number "1";
chr3	StringTie	exon	48403788	48404590	1000	-	.	gene_id "MSTRG.131137"; transcript_id "MSTRG.131137.207"; exon_number "2";
chr3	StringTie	exon	48405724	48405798	1000	-	.	gene_id "MSTRG.131137"; transcript_id "MSTRG.131137.207"; exon_number "3";
chr3	StringTie	exon	48406823	48406898	1000	-	.	gene_id "MSTRG.131137"; transcript_id "MSTRG.131137.207"; exon_number "4";
chr3	StringTie	exon	48407027	48407091	1000	-	.	gene_id "MSTRG.131137"; transcript_id "MSTRG.131137.207"; exon_number "5";
chr3	StringTie	exon	48409329	48409476	1000	-	.	gene_id "MSTRG.131137"; transcript_id "MSTRG.131137.207"; exon_number "6";
chr3	StringTie	exon	48409571	48409731	1000	-	.	gene_id "MSTRG.131137"; transcript_id "MSTRG.131137.207"; exon_number "7";
chr3	StringTie	exon	48409905	48410077	1000	-	.	gene_id "MSTRG.131137"; transcript_id "MSTRG.131137.207"; exon_number "8";
chr3	StringTie	exon	48410296	48410380	1000	-	.	gene_id "MSTRG.131137"; transcript_id "MSTRG.131137.207"; exon_number "9";
chr3	StringTie	exon	48410455	48410558	1000	-	.	gene_id "MSTRG.131137"; transcript_id "MSTRG.131137.207"; exon_number "10";
chr3	StringTie	exon	48410868	48411036	1000	-	.	gene_id "MSTRG.131137"; transcript_id "MSTRG.131137.207"; exon_number "11";
chr3	StringTie	exon	48411863	48412009	1000	-	.	gene_id "MSTRG.131137"; transcript_id "MSTRG.131137.207"; exon_number "12";
chr3	StringTie	exon	48412238	48412304	1000	-	.	gene_id "MSTRG.131137"; transcript_id "MSTRG.131137.207"; exon_number "13";
chr3	StringTie	exon	48412442	48412620	1000	-	.	gene_id "MSTRG.131137"; transcript_id "MSTRG.131137.207"; exon_number "14";
chr3	StringTie	exon	48412742	48412959	1000	-	.	gene_id "MSTRG.131137"; transcript_id "MSTRG.131137.207"; exon_number "15";
chr3	StringTie	exon	48413069	48413169	1000	-	.	gene_id "MSTRG.131137"; transcript_id "MSTRG.131137.207"; exon_number "16";
chr3	StringTie	exon	48413670	48413818	1000	-	.	gene_id "MSTRG.131137"; transcript_id "MSTRG.131137.207"; exon_number "17";
chr3	StringTie	exon	48413895	48414071	1000	-	.	gene_id "MSTRG.131137"; transcript_id "MSTRG.131137.207"; exon_number "18";
chr3	StringTie	exon	48414799	48415041	1000	-	.	gene_id "MSTRG.131137"; transcript_id "MSTRG.131137.207"; exon_number "19";
chr3	StringTie	exon	48415176	48415347	1000	-	.	gene_id "MSTRG.131137"; transcript_id "MSTRG.131137.207"; exon_number "20";
chr3	StringTie	exon	48415583	48415759	1000	-	.	gene_id "MSTRG.131137"; transcript_id "MSTRG.131137.207"; exon_number "21";
chr3	StringTie	exon	48416031	48416167	1000	-	.	gene_id "MSTRG.131137"; transcript_id "MSTRG.131137.207"; exon_number "22";
chr3	StringTie	exon	48416346	48416451	1000	-	.	gene_id "MSTRG.131137"; transcript_id "MSTRG.131137.207"; exon_number "23";
chr3	StringTie	exon	48417911	48418062	1000	-	.	gene_id "MSTRG.131137"; transcript_id "MSTRG.131137.207"; exon_number "24";
chr3	StringTie	exon	48418191	48418363	1000	-	.	gene_id "MSTRG.131137"; transcript_id "MSTRG.131137.207"; exon_number "25";
chr3	StringTie	exon	48418449	48418542	1000	-	.	gene_id "MSTRG.131137"; transcript_id "MSTRG.131137.207"; exon_number "26";
chr3	StringTie	exon	48418917	48419039	1000	-	.	gene_id "MSTRG.131137"; transcript_id "MSTRG.131137.207"; exon_number "27";
chr3	StringTie	exon	48419244	48419366	1000	-	.	gene_id "MSTRG.131137"; transcript_id "MSTRG.131137.207"; exon_number "28";
chr3	StringTie	exon	48419675	48420257	1000	-	.	gene_id "MSTRG.131137"; transcript_id "MSTRG.131137.207"; exon_number "29";
chr3	StringTie	exon	48420665	48420773	1000	-	.	gene_id "MSTRG.131137"; transcript_id "MSTRG.131137.207"; exon_number "30";
chr3	StringTie	exon	48420848	48420956	1000	-	.	gene_id "MSTRG.131137"; transcript_id "MSTRG.131137.207"; exon_number "31";
chr3	StringTie	exon	48421224	48421384	1000	-	.	gene_id "MSTRG.131137"; transcript_id "MSTRG.131137.207"; exon_number "32";
chr3	StringTie	exon	48421674	48421806	1000	-	.	gene_id "MSTRG.131137"; transcript_id "MSTRG.131137.207"; exon_number "33";
chr3	StringTie	exon	48422105	48422205	1000	-	.	gene_id "MSTRG.131137"; transcript_id "MSTRG.131137.207"; exon_number "34";
chr3	StringTie	exon	48422331	48422459	1000	-	.	gene_id "MSTRG.131137"; transcript_id "MSTRG.131137.207"; exon_number "35";
chr3	StringTie	exon	48422765	48422947	1000	-	.	gene_id "MSTRG.131137"; transcript_id "MSTRG.131137.207"; exon_number "36";
chr3	StringTie	exon	48423505	48424617	1000	-	.	gene_id "MSTRG.131137"; transcript_id "MSTRG.131137.207"; exon_number "37";
chr3	StringTie	exon	48425281	48425333	1000	-	.	gene_id "MSTRG.131137"; transcript_id "MSTRG.131137.207"; exon_number "38";
chr3	StringTie	exon	48429253	48429520	1000	-	.	gene_id "MSTRG.131137"; transcript_id "MSTRG.131137.207"; exon_number "39";
chr3	StringTie	transcript	48401300	48430171	1000	-	.	gene_id "MSTRG.131137"; transcript_id "MSTRG.131137.208";
chr3	StringTie	exon	48401300	48404590	1000	-	.	gene_id "MSTRG.131137"; transcript_id "MSTRG.131137.208"; exon_number "1";
chr3	StringTie	exon	48405724	48405798	1000	-	.	gene_id "MSTRG.131137"; transcript_id "MSTRG.131137.208"; exon_number "2";
chr3	StringTie	exon	48406823	48406898	1000	-	.	gene_id "MSTRG.131137"; transcript_id "MSTRG.131137.208"; exon_number "3";
chr3	StringTie	exon	48407027	48407091	1000	-	.	gene_id "MSTRG.131137"; transcript_id "MSTRG.131137.208"; exon_number "4";
chr3	StringTie	exon	48409329	48409476	1000	-	.	gene_id "MSTRG.131137"; transcript_id "MSTRG.131137.208"; exon_number "5";
chr3	StringTie	exon	48409571	48409731	1000	-	.	gene_id "MSTRG.131137"; transcript_id "MSTRG.131137.208"; exon_number "6";
chr3	StringTie	exon	48409905	48410077	1000	-	.	gene_id "MSTRG.131137"; transcript_id "MSTRG.131137.208"; exon_number "7";
chr3	StringTie	exon	48410296	48410380	1000	-	.	gene_id "MSTRG.131137"; transcript_id "MSTRG.131137.208"; exon_number "8";
chr3	StringTie	exon	48410455	48410558	1000	-	.	gene_id "MSTRG.131137"; transcript_id "MSTRG.131137.208"; exon_number "9";
chr3	StringTie	exon	48410868	48411036	1000	-	.	gene_id "MSTRG.131137"; transcript_id "MSTRG.131137.208"; exon_number "10";
chr3	StringTie	exon	48411863	48412009	1000	-	.	gene_id "MSTRG.131137"; transcript_id "MSTRG.131137.208"; exon_number "11";
chr3	StringTie	exon	48412238	48412304	1000	-	.	gene_id "MSTRG.131137"; transcript_id "MSTRG.131137.208"; exon_number "12";
chr3	StringTie	exon	48412442	48412620	1000	-	.	gene_id "MSTRG.131137"; transcript_id "MSTRG.131137.208"; exon_number "13";
chr3	StringTie	exon	48412742	48412959	1000	-	.	gene_id "MSTRG.131137"; transcript_id "MSTRG.131137.208"; exon_number "14";
chr3	StringTie	exon	48413069	48413169	1000	-	.	gene_id "MSTRG.131137"; transcript_id "MSTRG.131137.208"; exon_number "15";
chr3	StringTie	exon	48413670	48413818	1000	-	.	gene_id "MSTRG.131137"; transcript_id "MSTRG.131137.208"; exon_number "16";
chr3	StringTie	exon	48413895	48414071	1000	-	.	gene_id "MSTRG.131137"; transcript_id "MSTRG.131137.208"; exon_number "17";
chr3	StringTie	exon	48414799	48415041	1000	-	.	gene_id "MSTRG.131137"; transcript_id "MSTRG.131137.208"; exon_number "18";
chr3	StringTie	exon	48415176	48415347	1000	-	.	gene_id "MSTRG.131137"; transcript_id "MSTRG.131137.208"; exon_number "19";
chr3	StringTie	exon	48415583	48415759	1000	-	.	gene_id "MSTRG.131137"; transcript_id "MSTRG.131137.208"; exon_number "20";
chr3	StringTie	exon	48416031	48416167	1000	-	.	gene_id "MSTRG.131137"; transcript_id "MSTRG.131137.208"; exon_number "21";
chr3	StringTie	exon	48416346	48416451	1000	-	.	gene_id "MSTRG.131137"; transcript_id "MSTRG.131137.208"; exon_number "22";
chr3	StringTie	exon	48417911	48418062	1000	-	.	gene_id "MSTRG.131137"; transcript_id "MSTRG.131137.208"; exon_number "23";
chr3	StringTie	exon	48418191	48418363	1000	-	.	gene_id "MSTRG.131137"; transcript_id "MSTRG.131137.208"; exon_number "24";
chr3	StringTie	exon	48418449	48418537	1000	-	.	gene_id "MSTRG.131137"; transcript_id "MSTRG.131137.208"; exon_number "25";
chr3	StringTie	exon	48418917	48419039	1000	-	.	gene_id "MSTRG.131137"; transcript_id "MSTRG.131137.208"; exon_number "26";
chr3	StringTie	exon	48419244	48419366	1000	-	.	gene_id "MSTRG.131137"; transcript_id "MSTRG.131137.208"; exon_number "27";
chr3	StringTie	exon	48419577	48420257	1000	-	.	gene_id "MSTRG.131137"; transcript_id "MSTRG.131137.208"; exon_number "28";
chr3	StringTie	exon	48420665	48420773	1000	-	.	gene_id "MSTRG.131137"; transcript_id "MSTRG.131137.208"; exon_number "29";
chr3	StringTie	exon	48420848	48420956	1000	-	.	gene_id "MSTRG.131137"; transcript_id "MSTRG.131137.208"; exon_number "30";
chr3	StringTie	exon	48421228	48421384	1000	-	.	gene_id "MSTRG.131137"; transcript_id "MSTRG.131137.208"; exon_number "31";
chr3	StringTie	exon	48421674	48421806	1000	-	.	gene_id "MSTRG.131137"; transcript_id "MSTRG.131137.208"; exon_number "32";
chr3	StringTie	exon	48422105	48422205	1000	-	.	gene_id "MSTRG.131137"; transcript_id "MSTRG.131137.208"; exon_number "33";
chr3	StringTie	exon	48422331	48422459	1000	-	.	gene_id "MSTRG.131137"; transcript_id "MSTRG.131137.208"; exon_number "34";
chr3	StringTie	exon	48422765	48422947	1000	-	.	gene_id "MSTRG.131137"; transcript_id "MSTRG.131137.208"; exon_number "35";
chr3	StringTie	exon	48423505	48424617	1000	-	.	gene_id "MSTRG.131137"; transcript_id "MSTRG.131137.208"; exon_number "36";
chr3	StringTie	exon	48425281	48425333	1000	-	.	gene_id "MSTRG.131137"; transcript_id "MSTRG.131137.208"; exon_number "37";
chr3	StringTie	exon	48429253	48429418	1000	-	.	gene_id "MSTRG.131137"; transcript_id "MSTRG.131137.208"; exon_number "38";
chr3	StringTie	exon	48429753	48430171	1000	-	.	gene_id "MSTRG.131137"; transcript_id "MSTRG.131137.208"; exon_number "39";
chr3	StringTie	transcript	48401300	48430085	1000	-	.	gene_id "MSTRG.131137"; transcript_id "MSTRG.131137.209";
chr3	StringTie	exon	48401300	48401769	1000	-	.	gene_id "MSTRG.131137"; transcript_id "MSTRG.131137.209"; exon_number "1";
chr3	StringTie	exon	48403788	48404590	1000	-	.	gene_id "MSTRG.131137"; transcript_id "MSTRG.131137.209"; exon_number "2";
chr3	StringTie	exon	48405724	48405798	1000	-	.	gene_id "MSTRG.131137"; transcript_id "MSTRG.131137.209"; exon_number "3";
chr3	StringTie	exon	48406568	48406740	1000	-	.	gene_id "MSTRG.131137"; transcript_id "MSTRG.131137.209"; exon_number "4";
chr3	StringTie	exon	48406823	48406898	1000	-	.	gene_id "MSTRG.131137"; transcript_id "MSTRG.131137.209"; exon_number "5";
chr3	StringTie	exon	48407027	48407091	1000	-	.	gene_id "MSTRG.131137"; transcript_id "MSTRG.131137.209"; exon_number "6";
chr3	StringTie	exon	48409329	48409476	1000	-	.	gene_id "MSTRG.131137"; transcript_id "MSTRG.131137.209"; exon_number "7";
chr3	StringTie	exon	48409571	48409731	1000	-	.	gene_id "MSTRG.131137"; transcript_id "MSTRG.131137.209"; exon_number "8";
chr3	StringTie	exon	48409905	48410077	1000	-	.	gene_id "MSTRG.131137"; transcript_id "MSTRG.131137.209"; exon_number "9";
chr3	StringTie	exon	48410296	48410380	1000	-	.	gene_id "MSTRG.131137"; transcript_id "MSTRG.131137.209"; exon_number "10";
chr3	StringTie	exon	48410455	48410558	1000	-	.	gene_id "MSTRG.131137"; transcript_id "MSTRG.131137.209"; exon_number "11";
chr3	StringTie	exon	48410868	48411036	1000	-	.	gene_id "MSTRG.131137"; transcript_id "MSTRG.131137.209"; exon_number "12";
chr3	StringTie	exon	48411863	48412009	1000	-	.	gene_id "MSTRG.131137"; transcript_id "MSTRG.131137.209"; exon_number "13";
chr3	StringTie	exon	48412238	48412304	1000	-	.	gene_id "MSTRG.131137"; transcript_id "MSTRG.131137.209"; exon_number "14";
chr3	StringTie	exon	48412442	48412620	1000	-	.	gene_id "MSTRG.131137"; transcript_id "MSTRG.131137.209"; exon_number "15";
chr3	StringTie	exon	48412742	48412959	1000	-	.	gene_id "MSTRG.131137"; transcript_id "MSTRG.131137.209"; exon_number "16";
chr3	StringTie	exon	48413069	48413818	1000	-	.	gene_id "MSTRG.131137"; transcript_id "MSTRG.131137.209"; exon_number "17";
chr3	StringTie	exon	48413895	48414071	1000	-	.	gene_id "MSTRG.131137"; transcript_id "MSTRG.131137.209"; exon_number "18";
chr3	StringTie	exon	48414799	48415041	1000	-	.	gene_id "MSTRG.131137"; transcript_id "MSTRG.131137.209"; exon_number "19";
chr3	StringTie	exon	48415176	48415347	1000	-	.	gene_id "MSTRG.131137"; transcript_id "MSTRG.131137.209"; exon_number "20";
chr3	StringTie	exon	48415583	48415759	1000	-	.	gene_id "MSTRG.131137"; transcript_id "MSTRG.131137.209"; exon_number "21";
chr3	StringTie	exon	48416031	48416167	1000	-	.	gene_id "MSTRG.131137"; transcript_id "MSTRG.131137.209"; exon_number "22";
chr3	StringTie	exon	48416346	48416451	1000	-	.	gene_id "MSTRG.131137"; transcript_id "MSTRG.131137.209"; exon_number "23";
chr3	StringTie	exon	48417911	48418062	1000	-	.	gene_id "MSTRG.131137"; transcript_id "MSTRG.131137.209"; exon_number "24";
chr3	StringTie	exon	48418191	48418363	1000	-	.	gene_id "MSTRG.131137"; transcript_id "MSTRG.131137.209"; exon_number "25";
chr3	StringTie	exon	48418449	48418542	1000	-	.	gene_id "MSTRG.131137"; transcript_id "MSTRG.131137.209"; exon_number "26";
chr3	StringTie	exon	48418917	48419039	1000	-	.	gene_id "MSTRG.131137"; transcript_id "MSTRG.131137.209"; exon_number "27";
chr3	StringTie	exon	48419244	48419366	1000	-	.	gene_id "MSTRG.131137"; transcript_id "MSTRG.131137.209"; exon_number "28";
chr3	StringTie	exon	48419675	48420257	1000	-	.	gene_id "MSTRG.131137"; transcript_id "MSTRG.131137.209"; exon_number "29";
chr3	StringTie	exon	48420665	48420773	1000	-	.	gene_id "MSTRG.131137"; transcript_id "MSTRG.131137.209"; exon_number "30";
chr3	StringTie	exon	48420848	48420956	1000	-	.	gene_id "MSTRG.131137"; transcript_id "MSTRG.131137.209"; exon_number "31";
chr3	StringTie	exon	48421228	48421384	1000	-	.	gene_id "MSTRG.131137"; transcript_id "MSTRG.131137.209"; exon_number "32";
chr3	StringTie	exon	48421674	48421806	1000	-	.	gene_id "MSTRG.131137"; transcript_id "MSTRG.131137.209"; exon_number "33";
chr3	StringTie	exon	48422105	48422205	1000	-	.	gene_id "MSTRG.131137"; transcript_id "MSTRG.131137.209"; exon_number "34";
chr3	StringTie	exon	48422331	48422459	1000	-	.	gene_id "MSTRG.131137"; transcript_id "MSTRG.131137.209"; exon_number "35";
chr3	StringTie	exon	48422765	48422947	1000	-	.	gene_id "MSTRG.131137"; transcript_id "MSTRG.131137.209"; exon_number "36";
chr3	StringTie	exon	48423505	48424617	1000	-	.	gene_id "MSTRG.131137"; transcript_id "MSTRG.131137.209"; exon_number "37";
chr3	StringTie	exon	48425281	48425333	1000	-	.	gene_id "MSTRG.131137"; transcript_id "MSTRG.131137.209"; exon_number "38";
chr3	StringTie	exon	48430008	48430085	1000	-	.	gene_id "MSTRG.131137"; transcript_id "MSTRG.131137.209"; exon_number "39";
chr3	StringTie	transcript	48401157	48430491	1000	-	.	gene_id "MSTRG.131137"; transcript_id "MSTRG.131137.21";
chr3	StringTie	exon	48401157	48401234	1000	-	.	gene_id "MSTRG.131137"; transcript_id "MSTRG.131137.21"; exon_number "1";
chr3	StringTie	exon	48401601	48401769	1000	-	.	gene_id "MSTRG.131137"; transcript_id "MSTRG.131137.21"; exon_number "2";
chr3	StringTie	exon	48401860	48403415	1000	-	.	gene_id "MSTRG.131137"; transcript_id "MSTRG.131137.21"; exon_number "3";
chr3	StringTie	exon	48403788	48404590	1000	-	.	gene_id "MSTRG.131137"; transcript_id "MSTRG.131137.21"; exon_number "4";
chr3	StringTie	exon	48405724	48405798	1000	-	.	gene_id "MSTRG.131137"; transcript_id "MSTRG.131137.21"; exon_number "5";
chr3	StringTie	exon	48406823	48406898	1000	-	.	gene_id "MSTRG.131137"; transcript_id "MSTRG.131137.21"; exon_number "6";
chr3	StringTie	exon	48407027	48407091	1000	-	.	gene_id "MSTRG.131137"; transcript_id "MSTRG.131137.21"; exon_number "7";
chr3	StringTie	exon	48409329	48409476	1000	-	.	gene_id "MSTRG.131137"; transcript_id "MSTRG.131137.21"; exon_number "8";
chr3	StringTie	exon	48409571	48409731	1000	-	.	gene_id "MSTRG.131137"; transcript_id "MSTRG.131137.21"; exon_number "9";
chr3	StringTie	exon	48409905	48410077	1000	-	.	gene_id "MSTRG.131137"; transcript_id "MSTRG.131137.21"; exon_number "10";
chr3	StringTie	exon	48410296	48410380	1000	-	.	gene_id "MSTRG.131137"; transcript_id "MSTRG.131137.21"; exon_number "11";
chr3	StringTie	exon	48410455	48410558	1000	-	.	gene_id "MSTRG.131137"; transcript_id "MSTRG.131137.21"; exon_number "12";
chr3	StringTie	exon	48410868	48411036	1000	-	.	gene_id "MSTRG.131137"; transcript_id "MSTRG.131137.21"; exon_number "13";
chr3	StringTie	exon	48411863	48412009	1000	-	.	gene_id "MSTRG.131137"; transcript_id "MSTRG.131137.21"; exon_number "14";
chr3	StringTie	exon	48412238	48412304	1000	-	.	gene_id "MSTRG.131137"; transcript_id "MSTRG.131137.21"; exon_number "15";
chr3	StringTie	exon	48412442	48412620	1000	-	.	gene_id "MSTRG.131137"; transcript_id "MSTRG.131137.21"; exon_number "16";
chr3	StringTie	exon	48412742	48412959	1000	-	.	gene_id "MSTRG.131137"; transcript_id "MSTRG.131137.21"; exon_number "17";
chr3	StringTie	exon	48413069	48413169	1000	-	.	gene_id "MSTRG.131137"; transcript_id "MSTRG.131137.21"; exon_number "18";
chr3	StringTie	exon	48413670	48413818	1000	-	.	gene_id "MSTRG.131137"; transcript_id "MSTRG.131137.21"; exon_number "19";
chr3	StringTie	exon	48413895	48414071	1000	-	.	gene_id "MSTRG.131137"; transcript_id "MSTRG.131137.21"; exon_number "20";
chr3	StringTie	exon	48414799	48415041	1000	-	.	gene_id "MSTRG.131137"; transcript_id "MSTRG.131137.21"; exon_number "21";
chr3	StringTie	exon	48415176	48415347	1000	-	.	gene_id "MSTRG.131137"; transcript_id "MSTRG.131137.21"; exon_number "22";
chr3	StringTie	exon	48415583	48415759	1000	-	.	gene_id "MSTRG.131137"; transcript_id "MSTRG.131137.21"; exon_number "23";
chr3	StringTie	exon	48416031	48416167	1000	-	.	gene_id "MSTRG.131137"; transcript_id "MSTRG.131137.21"; exon_number "24";
chr3	StringTie	exon	48416346	48416451	1000	-	.	gene_id "MSTRG.131137"; transcript_id "MSTRG.131137.21"; exon_number "25";
chr3	StringTie	exon	48417911	48418062	1000	-	.	gene_id "MSTRG.131137"; transcript_id "MSTRG.131137.21"; exon_number "26";
chr3	StringTie	exon	48418191	48418363	1000	-	.	gene_id "MSTRG.131137"; transcript_id "MSTRG.131137.21"; exon_number "27";
chr3	StringTie	exon	48418449	48418542	1000	-	.	gene_id "MSTRG.131137"; transcript_id "MSTRG.131137.21"; exon_number "28";
chr3	StringTie	exon	48418917	48419039	1000	-	.	gene_id "MSTRG.131137"; transcript_id "MSTRG.131137.21"; exon_number "29";
chr3	StringTie	exon	48419244	48419366	1000	-	.	gene_id "MSTRG.131137"; transcript_id "MSTRG.131137.21"; exon_number "30";
chr3	StringTie	exon	48419577	48420257	1000	-	.	gene_id "MSTRG.131137"; transcript_id "MSTRG.131137.21"; exon_number "31";
chr3	StringTie	exon	48420665	48420773	1000	-	.	gene_id "MSTRG.131137"; transcript_id "MSTRG.131137.21"; exon_number "32";
chr3	StringTie	exon	48420848	48420956	1000	-	.	gene_id "MSTRG.131137"; transcript_id "MSTRG.131137.21"; exon_number "33";
chr3	StringTie	exon	48421228	48421384	1000	-	.	gene_id "MSTRG.131137"; transcript_id "MSTRG.131137.21"; exon_number "34";
chr3	StringTie	exon	48421674	48421806	1000	-	.	gene_id "MSTRG.131137"; transcript_id "MSTRG.131137.21"; exon_number "35";
chr3	StringTie	exon	48422105	48422205	1000	-	.	gene_id "MSTRG.131137"; transcript_id "MSTRG.131137.21"; exon_number "36";
chr3	StringTie	exon	48422331	48422459	1000	-	.	gene_id "MSTRG.131137"; transcript_id "MSTRG.131137.21"; exon_number "37";
chr3	StringTie	exon	48422765	48422947	1000	-	.	gene_id "MSTRG.131137"; transcript_id "MSTRG.131137.21"; exon_number "38";
chr3	StringTie	exon	48423505	48424617	1000	-	.	gene_id "MSTRG.131137"; transcript_id "MSTRG.131137.21"; exon_number "39";
chr3	StringTie	exon	48425281	48425333	1000	-	.	gene_id "MSTRG.131137"; transcript_id "MSTRG.131137.21"; exon_number "40";
chr3	StringTie	exon	48430222	48430491	1000	-	.	gene_id "MSTRG.131137"; transcript_id "MSTRG.131137.21"; exon_number "41";
chr3	StringTie	transcript	48401300	48430726	1000	-	.	gene_id "MSTRG.131137"; transcript_id "MSTRG.131137.210";
chr3	StringTie	exon	48401300	48401769	1000	-	.	gene_id "MSTRG.131137"; transcript_id "MSTRG.131137.210"; exon_number "1";
chr3	StringTie	exon	48403337	48403415	1000	-	.	gene_id "MSTRG.131137"; transcript_id "MSTRG.131137.210"; exon_number "2";
chr3	StringTie	exon	48403788	48404590	1000	-	.	gene_id "MSTRG.131137"; transcript_id "MSTRG.131137.210"; exon_number "3";
chr3	StringTie	exon	48405724	48405798	1000	-	.	gene_id "MSTRG.131137"; transcript_id "MSTRG.131137.210"; exon_number "4";
chr3	StringTie	exon	48406568	48406740	1000	-	.	gene_id "MSTRG.131137"; transcript_id "MSTRG.131137.210"; exon_number "5";
chr3	StringTie	exon	48406823	48406898	1000	-	.	gene_id "MSTRG.131137"; transcript_id "MSTRG.131137.210"; exon_number "6";
chr3	StringTie	exon	48407027	48407091	1000	-	.	gene_id "MSTRG.131137"; transcript_id "MSTRG.131137.210"; exon_number "7";
chr3	StringTie	exon	48409329	48409476	1000	-	.	gene_id "MSTRG.131137"; transcript_id "MSTRG.131137.210"; exon_number "8";
chr3	StringTie	exon	48409571	48409731	1000	-	.	gene_id "MSTRG.131137"; transcript_id "MSTRG.131137.210"; exon_number "9";
chr3	StringTie	exon	48409905	48410077	1000	-	.	gene_id "MSTRG.131137"; transcript_id "MSTRG.131137.210"; exon_number "10";
chr3	StringTie	exon	48410296	48410380	1000	-	.	gene_id "MSTRG.131137"; transcript_id "MSTRG.131137.210"; exon_number "11";
chr3	StringTie	exon	48410455	48410558	1000	-	.	gene_id "MSTRG.131137"; transcript_id "MSTRG.131137.210"; exon_number "12";
chr3	StringTie	exon	48410868	48411036	1000	-	.	gene_id "MSTRG.131137"; transcript_id "MSTRG.131137.210"; exon_number "13";
chr3	StringTie	exon	48411863	48412009	1000	-	.	gene_id "MSTRG.131137"; transcript_id "MSTRG.131137.210"; exon_number "14";
chr3	StringTie	exon	48412238	48412304	1000	-	.	gene_id "MSTRG.131137"; transcript_id "MSTRG.131137.210"; exon_number "15";
chr3	StringTie	exon	48412442	48412620	1000	-	.	gene_id "MSTRG.131137"; transcript_id "MSTRG.131137.210"; exon_number "16";
chr3	StringTie	exon	48412742	48412959	1000	-	.	gene_id "MSTRG.131137"; transcript_id "MSTRG.131137.210"; exon_number "17";
chr3	StringTie	exon	48413069	48413169	1000	-	.	gene_id "MSTRG.131137"; transcript_id "MSTRG.131137.210"; exon_number "18";
chr3	StringTie	exon	48413670	48413818	1000	-	.	gene_id "MSTRG.131137"; transcript_id "MSTRG.131137.210"; exon_number "19";
chr3	StringTie	exon	48413895	48414071	1000	-	.	gene_id "MSTRG.131137"; transcript_id "MSTRG.131137.210"; exon_number "20";
chr3	StringTie	exon	48414799	48415041	1000	-	.	gene_id "MSTRG.131137"; transcript_id "MSTRG.131137.210"; exon_number "21";
chr3	StringTie	exon	48415176	48415347	1000	-	.	gene_id "MSTRG.131137"; transcript_id "MSTRG.131137.210"; exon_number "22";
chr3	StringTie	exon	48415583	48415759	1000	-	.	gene_id "MSTRG.131137"; transcript_id "MSTRG.131137.210"; exon_number "23";
chr3	StringTie	exon	48416031	48416167	1000	-	.	gene_id "MSTRG.131137"; transcript_id "MSTRG.131137.210"; exon_number "24";
chr3	StringTie	exon	48416346	48416451	1000	-	.	gene_id "MSTRG.131137"; transcript_id "MSTRG.131137.210"; exon_number "25";
chr3	StringTie	exon	48417911	48418062	1000	-	.	gene_id "MSTRG.131137"; transcript_id "MSTRG.131137.210"; exon_number "26";
chr3	StringTie	exon	48418191	48418363	1000	-	.	gene_id "MSTRG.131137"; transcript_id "MSTRG.131137.210"; exon_number "27";
chr3	StringTie	exon	48418449	48418542	1000	-	.	gene_id "MSTRG.131137"; transcript_id "MSTRG.131137.210"; exon_number "28";
chr3	StringTie	exon	48418917	48419039	1000	-	.	gene_id "MSTRG.131137"; transcript_id "MSTRG.131137.210"; exon_number "29";
chr3	StringTie	exon	48419244	48419366	1000	-	.	gene_id "MSTRG.131137"; transcript_id "MSTRG.131137.210"; exon_number "30";
chr3	StringTie	exon	48419675	48420257	1000	-	.	gene_id "MSTRG.131137"; transcript_id "MSTRG.131137.210"; exon_number "31";
chr3	StringTie	exon	48420665	48420773	1000	-	.	gene_id "MSTRG.131137"; transcript_id "MSTRG.131137.210"; exon_number "32";
chr3	StringTie	exon	48420848	48420956	1000	-	.	gene_id "MSTRG.131137"; transcript_id "MSTRG.131137.210"; exon_number "33";
chr3	StringTie	exon	48421228	48421384	1000	-	.	gene_id "MSTRG.131137"; transcript_id "MSTRG.131137.210"; exon_number "34";
chr3	StringTie	exon	48421674	48421806	1000	-	.	gene_id "MSTRG.131137"; transcript_id "MSTRG.131137.210"; exon_number "35";
chr3	StringTie	exon	48422105	48422205	1000	-	.	gene_id "MSTRG.131137"; transcript_id "MSTRG.131137.210"; exon_number "36";
chr3	StringTie	exon	48422331	48422459	1000	-	.	gene_id "MSTRG.131137"; transcript_id "MSTRG.131137.210"; exon_number "37";
chr3	StringTie	exon	48422765	48422947	1000	-	.	gene_id "MSTRG.131137"; transcript_id "MSTRG.131137.210"; exon_number "38";
chr3	StringTie	exon	48423505	48424617	1000	-	.	gene_id "MSTRG.131137"; transcript_id "MSTRG.131137.210"; exon_number "39";
chr3	StringTie	exon	48425281	48425333	1000	-	.	gene_id "MSTRG.131137"; transcript_id "MSTRG.131137.210"; exon_number "40";
chr3	StringTie	exon	48429253	48430726	1000	-	.	gene_id "MSTRG.131137"; transcript_id "MSTRG.131137.210"; exon_number "41";
chr3	StringTie	transcript	48401301	48430165	1000	-	.	gene_id "MSTRG.131137"; transcript_id "MSTRG.131137.211";
chr3	StringTie	exon	48401301	48401769	1000	-	.	gene_id "MSTRG.131137"; transcript_id "MSTRG.131137.211"; exon_number "1";
chr3	StringTie	exon	48403788	48404590	1000	-	.	gene_id "MSTRG.131137"; transcript_id "MSTRG.131137.211"; exon_number "2";
chr3	StringTie	exon	48405724	48405798	1000	-	.	gene_id "MSTRG.131137"; transcript_id "MSTRG.131137.211"; exon_number "3";
chr3	StringTie	exon	48406823	48406898	1000	-	.	gene_id "MSTRG.131137"; transcript_id "MSTRG.131137.211"; exon_number "4";
chr3	StringTie	exon	48407027	48407091	1000	-	.	gene_id "MSTRG.131137"; transcript_id "MSTRG.131137.211"; exon_number "5";
chr3	StringTie	exon	48409329	48409476	1000	-	.	gene_id "MSTRG.131137"; transcript_id "MSTRG.131137.211"; exon_number "6";
chr3	StringTie	exon	48409571	48409731	1000	-	.	gene_id "MSTRG.131137"; transcript_id "MSTRG.131137.211"; exon_number "7";
chr3	StringTie	exon	48409905	48410077	1000	-	.	gene_id "MSTRG.131137"; transcript_id "MSTRG.131137.211"; exon_number "8";
chr3	StringTie	exon	48410296	48410380	1000	-	.	gene_id "MSTRG.131137"; transcript_id "MSTRG.131137.211"; exon_number "9";
chr3	StringTie	exon	48410455	48410558	1000	-	.	gene_id "MSTRG.131137"; transcript_id "MSTRG.131137.211"; exon_number "10";
chr3	StringTie	exon	48410868	48411036	1000	-	.	gene_id "MSTRG.131137"; transcript_id "MSTRG.131137.211"; exon_number "11";
chr3	StringTie	exon	48411863	48412009	1000	-	.	gene_id "MSTRG.131137"; transcript_id "MSTRG.131137.211"; exon_number "12";
chr3	StringTie	exon	48412238	48412304	1000	-	.	gene_id "MSTRG.131137"; transcript_id "MSTRG.131137.211"; exon_number "13";
chr3	StringTie	exon	48412442	48412620	1000	-	.	gene_id "MSTRG.131137"; transcript_id "MSTRG.131137.211"; exon_number "14";
chr3	StringTie	exon	48412742	48412959	1000	-	.	gene_id "MSTRG.131137"; transcript_id "MSTRG.131137.211"; exon_number "15";
chr3	StringTie	exon	48413069	48413169	1000	-	.	gene_id "MSTRG.131137"; transcript_id "MSTRG.131137.211"; exon_number "16";
chr3	StringTie	exon	48413670	48413818	1000	-	.	gene_id "MSTRG.131137"; transcript_id "MSTRG.131137.211"; exon_number "17";
chr3	StringTie	exon	48413895	48414071	1000	-	.	gene_id "MSTRG.131137"; transcript_id "MSTRG.131137.211"; exon_number "18";
chr3	StringTie	exon	48414799	48415041	1000	-	.	gene_id "MSTRG.131137"; transcript_id "MSTRG.131137.211"; exon_number "19";
chr3	StringTie	exon	48415176	48415347	1000	-	.	gene_id "MSTRG.131137"; transcript_id "MSTRG.131137.211"; exon_number "20";
chr3	StringTie	exon	48415583	48415759	1000	-	.	gene_id "MSTRG.131137"; transcript_id "MSTRG.131137.211"; exon_number "21";
chr3	StringTie	exon	48416031	48416167	1000	-	.	gene_id "MSTRG.131137"; transcript_id "MSTRG.131137.211"; exon_number "22";
chr3	StringTie	exon	48416346	48416451	1000	-	.	gene_id "MSTRG.131137"; transcript_id "MSTRG.131137.211"; exon_number "23";
chr3	StringTie	exon	48417911	48418062	1000	-	.	gene_id "MSTRG.131137"; transcript_id "MSTRG.131137.211"; exon_number "24";
chr3	StringTie	exon	48418191	48418363	1000	-	.	gene_id "MSTRG.131137"; transcript_id "MSTRG.131137.211"; exon_number "25";
chr3	StringTie	exon	48418449	48418542	1000	-	.	gene_id "MSTRG.131137"; transcript_id "MSTRG.131137.211"; exon_number "26";
chr3	StringTie	exon	48418917	48419039	1000	-	.	gene_id "MSTRG.131137"; transcript_id "MSTRG.131137.211"; exon_number "27";
chr3	StringTie	exon	48419244	48419366	1000	-	.	gene_id "MSTRG.131137"; transcript_id "MSTRG.131137.211"; exon_number "28";
chr3	StringTie	exon	48419577	48420257	1000	-	.	gene_id "MSTRG.131137"; transcript_id "MSTRG.131137.211"; exon_number "29";
chr3	StringTie	exon	48420665	48420773	1000	-	.	gene_id "MSTRG.131137"; transcript_id "MSTRG.131137.211"; exon_number "30";
chr3	StringTie	exon	48420848	48420956	1000	-	.	gene_id "MSTRG.131137"; transcript_id "MSTRG.131137.211"; exon_number "31";
chr3	StringTie	exon	48421228	48421384	1000	-	.	gene_id "MSTRG.131137"; transcript_id "MSTRG.131137.211"; exon_number "32";
chr3	StringTie	exon	48421674	48421806	1000	-	.	gene_id "MSTRG.131137"; transcript_id "MSTRG.131137.211"; exon_number "33";
chr3	StringTie	exon	48422105	48422205	1000	-	.	gene_id "MSTRG.131137"; transcript_id "MSTRG.131137.211"; exon_number "34";
chr3	StringTie	exon	48422331	48422459	1000	-	.	gene_id "MSTRG.131137"; transcript_id "MSTRG.131137.211"; exon_number "35";
chr3	StringTie	exon	48422765	48422947	1000	-	.	gene_id "MSTRG.131137"; transcript_id "MSTRG.131137.211"; exon_number "36";
chr3	StringTie	exon	48423505	48424617	1000	-	.	gene_id "MSTRG.131137"; transcript_id "MSTRG.131137.211"; exon_number "37";
chr3	StringTie	exon	48425281	48425333	1000	-	.	gene_id "MSTRG.131137"; transcript_id "MSTRG.131137.211"; exon_number "38";
chr3	StringTie	exon	48429253	48429418	1000	-	.	gene_id "MSTRG.131137"; transcript_id "MSTRG.131137.211"; exon_number "39";
chr3	StringTie	exon	48429753	48430165	1000	-	.	gene_id "MSTRG.131137"; transcript_id "MSTRG.131137.211"; exon_number "40";
chr3	StringTie	transcript	48401301	48426154	1000	-	.	gene_id "MSTRG.131137"; transcript_id "MSTRG.131137.212";
chr3	StringTie	exon	48401301	48401769	1000	-	.	gene_id "MSTRG.131137"; transcript_id "MSTRG.131137.212"; exon_number "1";
chr3	StringTie	exon	48401860	48404590	1000	-	.	gene_id "MSTRG.131137"; transcript_id "MSTRG.131137.212"; exon_number "2";
chr3	StringTie	exon	48405724	48405798	1000	-	.	gene_id "MSTRG.131137"; transcript_id "MSTRG.131137.212"; exon_number "3";
chr3	StringTie	exon	48406823	48406898	1000	-	.	gene_id "MSTRG.131137"; transcript_id "MSTRG.131137.212"; exon_number "4";
chr3	StringTie	exon	48407027	48407091	1000	-	.	gene_id "MSTRG.131137"; transcript_id "MSTRG.131137.212"; exon_number "5";
chr3	StringTie	exon	48409329	48409476	1000	-	.	gene_id "MSTRG.131137"; transcript_id "MSTRG.131137.212"; exon_number "6";
chr3	StringTie	exon	48409571	48409731	1000	-	.	gene_id "MSTRG.131137"; transcript_id "MSTRG.131137.212"; exon_number "7";
chr3	StringTie	exon	48409905	48410077	1000	-	.	gene_id "MSTRG.131137"; transcript_id "MSTRG.131137.212"; exon_number "8";
chr3	StringTie	exon	48410296	48410380	1000	-	.	gene_id "MSTRG.131137"; transcript_id "MSTRG.131137.212"; exon_number "9";
chr3	StringTie	exon	48410455	48410558	1000	-	.	gene_id "MSTRG.131137"; transcript_id "MSTRG.131137.212"; exon_number "10";
chr3	StringTie	exon	48410868	48411036	1000	-	.	gene_id "MSTRG.131137"; transcript_id "MSTRG.131137.212"; exon_number "11";
chr3	StringTie	exon	48411863	48412009	1000	-	.	gene_id "MSTRG.131137"; transcript_id "MSTRG.131137.212"; exon_number "12";
chr3	StringTie	exon	48412238	48412304	1000	-	.	gene_id "MSTRG.131137"; transcript_id "MSTRG.131137.212"; exon_number "13";
chr3	StringTie	exon	48412442	48412620	1000	-	.	gene_id "MSTRG.131137"; transcript_id "MSTRG.131137.212"; exon_number "14";
chr3	StringTie	exon	48412742	48412959	1000	-	.	gene_id "MSTRG.131137"; transcript_id "MSTRG.131137.212"; exon_number "15";
chr3	StringTie	exon	48413069	48413537	1000	-	.	gene_id "MSTRG.131137"; transcript_id "MSTRG.131137.212"; exon_number "16";
chr3	StringTie	exon	48413670	48413818	1000	-	.	gene_id "MSTRG.131137"; transcript_id "MSTRG.131137.212"; exon_number "17";
chr3	StringTie	exon	48413895	48414071	1000	-	.	gene_id "MSTRG.131137"; transcript_id "MSTRG.131137.212"; exon_number "18";
chr3	StringTie	exon	48414799	48415041	1000	-	.	gene_id "MSTRG.131137"; transcript_id "MSTRG.131137.212"; exon_number "19";
chr3	StringTie	exon	48415176	48415347	1000	-	.	gene_id "MSTRG.131137"; transcript_id "MSTRG.131137.212"; exon_number "20";
chr3	StringTie	exon	48415583	48415759	1000	-	.	gene_id "MSTRG.131137"; transcript_id "MSTRG.131137.212"; exon_number "21";
chr3	StringTie	exon	48416031	48416167	1000	-	.	gene_id "MSTRG.131137"; transcript_id "MSTRG.131137.212"; exon_number "22";
chr3	StringTie	exon	48416346	48416451	1000	-	.	gene_id "MSTRG.131137"; transcript_id "MSTRG.131137.212"; exon_number "23";
chr3	StringTie	exon	48417911	48418062	1000	-	.	gene_id "MSTRG.131137"; transcript_id "MSTRG.131137.212"; exon_number "24";
chr3	StringTie	exon	48418191	48418363	1000	-	.	gene_id "MSTRG.131137"; transcript_id "MSTRG.131137.212"; exon_number "25";
chr3	StringTie	exon	48418449	48418542	1000	-	.	gene_id "MSTRG.131137"; transcript_id "MSTRG.131137.212"; exon_number "26";
chr3	StringTie	exon	48418917	48419039	1000	-	.	gene_id "MSTRG.131137"; transcript_id "MSTRG.131137.212"; exon_number "27";
chr3	StringTie	exon	48419244	48419366	1000	-	.	gene_id "MSTRG.131137"; transcript_id "MSTRG.131137.212"; exon_number "28";
chr3	StringTie	exon	48419577	48420257	1000	-	.	gene_id "MSTRG.131137"; transcript_id "MSTRG.131137.212"; exon_number "29";
chr3	StringTie	exon	48420665	48420773	1000	-	.	gene_id "MSTRG.131137"; transcript_id "MSTRG.131137.212"; exon_number "30";
chr3	StringTie	exon	48420848	48420956	1000	-	.	gene_id "MSTRG.131137"; transcript_id "MSTRG.131137.212"; exon_number "31";
chr3	StringTie	exon	48421224	48421384	1000	-	.	gene_id "MSTRG.131137"; transcript_id "MSTRG.131137.212"; exon_number "32";
chr3	StringTie	exon	48421674	48421806	1000	-	.	gene_id "MSTRG.131137"; transcript_id "MSTRG.131137.212"; exon_number "33";
chr3	StringTie	exon	48422105	48422205	1000	-	.	gene_id "MSTRG.131137"; transcript_id "MSTRG.131137.212"; exon_number "34";
chr3	StringTie	exon	48422331	48422443	1000	-	.	gene_id "MSTRG.131137"; transcript_id "MSTRG.131137.212"; exon_number "35";
chr3	StringTie	exon	48422765	48422947	1000	-	.	gene_id "MSTRG.131137"; transcript_id "MSTRG.131137.212"; exon_number "36";
chr3	StringTie	exon	48423505	48424617	1000	-	.	gene_id "MSTRG.131137"; transcript_id "MSTRG.131137.212"; exon_number "37";
chr3	StringTie	exon	48425281	48426154	1000	-	.	gene_id "MSTRG.131137"; transcript_id "MSTRG.131137.212"; exon_number "38";
chr3	StringTie	transcript	48401301	48428902	1000	-	.	gene_id "MSTRG.131137"; transcript_id "MSTRG.131137.213";
chr3	StringTie	exon	48401301	48401769	1000	-	.	gene_id "MSTRG.131137"; transcript_id "MSTRG.131137.213"; exon_number "1";
chr3	StringTie	exon	48401860	48403415	1000	-	.	gene_id "MSTRG.131137"; transcript_id "MSTRG.131137.213"; exon_number "2";
chr3	StringTie	exon	48403788	48404590	1000	-	.	gene_id "MSTRG.131137"; transcript_id "MSTRG.131137.213"; exon_number "3";
chr3	StringTie	exon	48405724	48405798	1000	-	.	gene_id "MSTRG.131137"; transcript_id "MSTRG.131137.213"; exon_number "4";
chr3	StringTie	exon	48406823	48406898	1000	-	.	gene_id "MSTRG.131137"; transcript_id "MSTRG.131137.213"; exon_number "5";
chr3	StringTie	exon	48407027	48407091	1000	-	.	gene_id "MSTRG.131137"; transcript_id "MSTRG.131137.213"; exon_number "6";
chr3	StringTie	exon	48409329	48409476	1000	-	.	gene_id "MSTRG.131137"; transcript_id "MSTRG.131137.213"; exon_number "7";
chr3	StringTie	exon	48409571	48409731	1000	-	.	gene_id "MSTRG.131137"; transcript_id "MSTRG.131137.213"; exon_number "8";
chr3	StringTie	exon	48409905	48410077	1000	-	.	gene_id "MSTRG.131137"; transcript_id "MSTRG.131137.213"; exon_number "9";
chr3	StringTie	exon	48410296	48410380	1000	-	.	gene_id "MSTRG.131137"; transcript_id "MSTRG.131137.213"; exon_number "10";
chr3	StringTie	exon	48410455	48410558	1000	-	.	gene_id "MSTRG.131137"; transcript_id "MSTRG.131137.213"; exon_number "11";
chr3	StringTie	exon	48410868	48411036	1000	-	.	gene_id "MSTRG.131137"; transcript_id "MSTRG.131137.213"; exon_number "12";
chr3	StringTie	exon	48411863	48412009	1000	-	.	gene_id "MSTRG.131137"; transcript_id "MSTRG.131137.213"; exon_number "13";
chr3	StringTie	exon	48412238	48412304	1000	-	.	gene_id "MSTRG.131137"; transcript_id "MSTRG.131137.213"; exon_number "14";
chr3	StringTie	exon	48412442	48412620	1000	-	.	gene_id "MSTRG.131137"; transcript_id "MSTRG.131137.213"; exon_number "15";
chr3	StringTie	exon	48412742	48412959	1000	-	.	gene_id "MSTRG.131137"; transcript_id "MSTRG.131137.213"; exon_number "16";
chr3	StringTie	exon	48413069	48413169	1000	-	.	gene_id "MSTRG.131137"; transcript_id "MSTRG.131137.213"; exon_number "17";
chr3	StringTie	exon	48413670	48413818	1000	-	.	gene_id "MSTRG.131137"; transcript_id "MSTRG.131137.213"; exon_number "18";
chr3	StringTie	exon	48413895	48414071	1000	-	.	gene_id "MSTRG.131137"; transcript_id "MSTRG.131137.213"; exon_number "19";
chr3	StringTie	exon	48414799	48415041	1000	-	.	gene_id "MSTRG.131137"; transcript_id "MSTRG.131137.213"; exon_number "20";
chr3	StringTie	exon	48415176	48415347	1000	-	.	gene_id "MSTRG.131137"; transcript_id "MSTRG.131137.213"; exon_number "21";
chr3	StringTie	exon	48415583	48415759	1000	-	.	gene_id "MSTRG.131137"; transcript_id "MSTRG.131137.213"; exon_number "22";
chr3	StringTie	exon	48416031	48416167	1000	-	.	gene_id "MSTRG.131137"; transcript_id "MSTRG.131137.213"; exon_number "23";
chr3	StringTie	exon	48416346	48416451	1000	-	.	gene_id "MSTRG.131137"; transcript_id "MSTRG.131137.213"; exon_number "24";
chr3	StringTie	exon	48417911	48418062	1000	-	.	gene_id "MSTRG.131137"; transcript_id "MSTRG.131137.213"; exon_number "25";
chr3	StringTie	exon	48418191	48418363	1000	-	.	gene_id "MSTRG.131137"; transcript_id "MSTRG.131137.213"; exon_number "26";
chr3	StringTie	exon	48418449	48418542	1000	-	.	gene_id "MSTRG.131137"; transcript_id "MSTRG.131137.213"; exon_number "27";
chr3	StringTie	exon	48418917	48419039	1000	-	.	gene_id "MSTRG.131137"; transcript_id "MSTRG.131137.213"; exon_number "28";
chr3	StringTie	exon	48419244	48419366	1000	-	.	gene_id "MSTRG.131137"; transcript_id "MSTRG.131137.213"; exon_number "29";
chr3	StringTie	exon	48419577	48420257	1000	-	.	gene_id "MSTRG.131137"; transcript_id "MSTRG.131137.213"; exon_number "30";
chr3	StringTie	exon	48420665	48420773	1000	-	.	gene_id "MSTRG.131137"; transcript_id "MSTRG.131137.213"; exon_number "31";
chr3	StringTie	exon	48420848	48420956	1000	-	.	gene_id "MSTRG.131137"; transcript_id "MSTRG.131137.213"; exon_number "32";
chr3	StringTie	exon	48421228	48421384	1000	-	.	gene_id "MSTRG.131137"; transcript_id "MSTRG.131137.213"; exon_number "33";
chr3	StringTie	exon	48421674	48421806	1000	-	.	gene_id "MSTRG.131137"; transcript_id "MSTRG.131137.213"; exon_number "34";
chr3	StringTie	exon	48422105	48422205	1000	-	.	gene_id "MSTRG.131137"; transcript_id "MSTRG.131137.213"; exon_number "35";
chr3	StringTie	exon	48422331	48422459	1000	-	.	gene_id "MSTRG.131137"; transcript_id "MSTRG.131137.213"; exon_number "36";
chr3	StringTie	exon	48422765	48422947	1000	-	.	gene_id "MSTRG.131137"; transcript_id "MSTRG.131137.213"; exon_number "37";
chr3	StringTie	exon	48423505	48424617	1000	-	.	gene_id "MSTRG.131137"; transcript_id "MSTRG.131137.213"; exon_number "38";
chr3	StringTie	exon	48425281	48425333	1000	-	.	gene_id "MSTRG.131137"; transcript_id "MSTRG.131137.213"; exon_number "39";
chr3	StringTie	exon	48428548	48428902	1000	-	.	gene_id "MSTRG.131137"; transcript_id "MSTRG.131137.213"; exon_number "40";
chr3	StringTie	transcript	48401306	48430116	1000	-	.	gene_id "MSTRG.131137"; transcript_id "MSTRG.131137.214";
chr3	StringTie	exon	48401306	48401769	1000	-	.	gene_id "MSTRG.131137"; transcript_id "MSTRG.131137.214"; exon_number "1";
chr3	StringTie	exon	48403788	48404590	1000	-	.	gene_id "MSTRG.131137"; transcript_id "MSTRG.131137.214"; exon_number "2";
chr3	StringTie	exon	48405724	48405798	1000	-	.	gene_id "MSTRG.131137"; transcript_id "MSTRG.131137.214"; exon_number "3";
chr3	StringTie	exon	48406823	48406898	1000	-	.	gene_id "MSTRG.131137"; transcript_id "MSTRG.131137.214"; exon_number "4";
chr3	StringTie	exon	48407027	48407091	1000	-	.	gene_id "MSTRG.131137"; transcript_id "MSTRG.131137.214"; exon_number "5";
chr3	StringTie	exon	48409329	48409476	1000	-	.	gene_id "MSTRG.131137"; transcript_id "MSTRG.131137.214"; exon_number "6";
chr3	StringTie	exon	48409571	48409731	1000	-	.	gene_id "MSTRG.131137"; transcript_id "MSTRG.131137.214"; exon_number "7";
chr3	StringTie	exon	48409905	48410077	1000	-	.	gene_id "MSTRG.131137"; transcript_id "MSTRG.131137.214"; exon_number "8";
chr3	StringTie	exon	48410296	48410380	1000	-	.	gene_id "MSTRG.131137"; transcript_id "MSTRG.131137.214"; exon_number "9";
chr3	StringTie	exon	48410455	48410558	1000	-	.	gene_id "MSTRG.131137"; transcript_id "MSTRG.131137.214"; exon_number "10";
chr3	StringTie	exon	48410868	48411036	1000	-	.	gene_id "MSTRG.131137"; transcript_id "MSTRG.131137.214"; exon_number "11";
chr3	StringTie	exon	48411863	48412009	1000	-	.	gene_id "MSTRG.131137"; transcript_id "MSTRG.131137.214"; exon_number "12";
chr3	StringTie	exon	48412238	48412304	1000	-	.	gene_id "MSTRG.131137"; transcript_id "MSTRG.131137.214"; exon_number "13";
chr3	StringTie	exon	48412442	48412620	1000	-	.	gene_id "MSTRG.131137"; transcript_id "MSTRG.131137.214"; exon_number "14";
chr3	StringTie	exon	48412742	48412959	1000	-	.	gene_id "MSTRG.131137"; transcript_id "MSTRG.131137.214"; exon_number "15";
chr3	StringTie	exon	48413069	48413818	1000	-	.	gene_id "MSTRG.131137"; transcript_id "MSTRG.131137.214"; exon_number "16";
chr3	StringTie	exon	48413895	48414071	1000	-	.	gene_id "MSTRG.131137"; transcript_id "MSTRG.131137.214"; exon_number "17";
chr3	StringTie	exon	48414799	48415041	1000	-	.	gene_id "MSTRG.131137"; transcript_id "MSTRG.131137.214"; exon_number "18";
chr3	StringTie	exon	48415176	48415347	1000	-	.	gene_id "MSTRG.131137"; transcript_id "MSTRG.131137.214"; exon_number "19";
chr3	StringTie	exon	48415583	48415759	1000	-	.	gene_id "MSTRG.131137"; transcript_id "MSTRG.131137.214"; exon_number "20";
chr3	StringTie	exon	48416031	48416167	1000	-	.	gene_id "MSTRG.131137"; transcript_id "MSTRG.131137.214"; exon_number "21";
chr3	StringTie	exon	48416346	48418062	1000	-	.	gene_id "MSTRG.131137"; transcript_id "MSTRG.131137.214"; exon_number "22";
chr3	StringTie	exon	48418191	48418363	1000	-	.	gene_id "MSTRG.131137"; transcript_id "MSTRG.131137.214"; exon_number "23";
chr3	StringTie	exon	48418449	48418542	1000	-	.	gene_id "MSTRG.131137"; transcript_id "MSTRG.131137.214"; exon_number "24";
chr3	StringTie	exon	48418917	48419039	1000	-	.	gene_id "MSTRG.131137"; transcript_id "MSTRG.131137.214"; exon_number "25";
chr3	StringTie	exon	48419244	48419366	1000	-	.	gene_id "MSTRG.131137"; transcript_id "MSTRG.131137.214"; exon_number "26";
chr3	StringTie	exon	48419675	48420257	1000	-	.	gene_id "MSTRG.131137"; transcript_id "MSTRG.131137.214"; exon_number "27";
chr3	StringTie	exon	48420665	48420773	1000	-	.	gene_id "MSTRG.131137"; transcript_id "MSTRG.131137.214"; exon_number "28";
chr3	StringTie	exon	48420848	48420956	1000	-	.	gene_id "MSTRG.131137"; transcript_id "MSTRG.131137.214"; exon_number "29";
chr3	StringTie	exon	48421224	48421384	1000	-	.	gene_id "MSTRG.131137"; transcript_id "MSTRG.131137.214"; exon_number "30";
chr3	StringTie	exon	48421674	48421806	1000	-	.	gene_id "MSTRG.131137"; transcript_id "MSTRG.131137.214"; exon_number "31";
chr3	StringTie	exon	48422105	48422205	1000	-	.	gene_id "MSTRG.131137"; transcript_id "MSTRG.131137.214"; exon_number "32";
chr3	StringTie	exon	48422331	48422459	1000	-	.	gene_id "MSTRG.131137"; transcript_id "MSTRG.131137.214"; exon_number "33";
chr3	StringTie	exon	48422765	48422947	1000	-	.	gene_id "MSTRG.131137"; transcript_id "MSTRG.131137.214"; exon_number "34";
chr3	StringTie	exon	48423505	48424617	1000	-	.	gene_id "MSTRG.131137"; transcript_id "MSTRG.131137.214"; exon_number "35";
chr3	StringTie	exon	48425281	48425333	1000	-	.	gene_id "MSTRG.131137"; transcript_id "MSTRG.131137.214"; exon_number "36";
chr3	StringTie	exon	48429253	48430116	1000	-	.	gene_id "MSTRG.131137"; transcript_id "MSTRG.131137.214"; exon_number "37";
chr3	StringTie	transcript	48401306	48430116	1000	-	.	gene_id "MSTRG.131137"; transcript_id "MSTRG.131137.215";
chr3	StringTie	exon	48401306	48401769	1000	-	.	gene_id "MSTRG.131137"; transcript_id "MSTRG.131137.215"; exon_number "1";
chr3	StringTie	exon	48403337	48403415	1000	-	.	gene_id "MSTRG.131137"; transcript_id "MSTRG.131137.215"; exon_number "2";
chr3	StringTie	exon	48403788	48404590	1000	-	.	gene_id "MSTRG.131137"; transcript_id "MSTRG.131137.215"; exon_number "3";
chr3	StringTie	exon	48405724	48405798	1000	-	.	gene_id "MSTRG.131137"; transcript_id "MSTRG.131137.215"; exon_number "4";
chr3	StringTie	exon	48406568	48406740	1000	-	.	gene_id "MSTRG.131137"; transcript_id "MSTRG.131137.215"; exon_number "5";
chr3	StringTie	exon	48406823	48406898	1000	-	.	gene_id "MSTRG.131137"; transcript_id "MSTRG.131137.215"; exon_number "6";
chr3	StringTie	exon	48407027	48407091	1000	-	.	gene_id "MSTRG.131137"; transcript_id "MSTRG.131137.215"; exon_number "7";
chr3	StringTie	exon	48409329	48409476	1000	-	.	gene_id "MSTRG.131137"; transcript_id "MSTRG.131137.215"; exon_number "8";
chr3	StringTie	exon	48409571	48409731	1000	-	.	gene_id "MSTRG.131137"; transcript_id "MSTRG.131137.215"; exon_number "9";
chr3	StringTie	exon	48409905	48410077	1000	-	.	gene_id "MSTRG.131137"; transcript_id "MSTRG.131137.215"; exon_number "10";
chr3	StringTie	exon	48410296	48410380	1000	-	.	gene_id "MSTRG.131137"; transcript_id "MSTRG.131137.215"; exon_number "11";
chr3	StringTie	exon	48410455	48410558	1000	-	.	gene_id "MSTRG.131137"; transcript_id "MSTRG.131137.215"; exon_number "12";
chr3	StringTie	exon	48410868	48411036	1000	-	.	gene_id "MSTRG.131137"; transcript_id "MSTRG.131137.215"; exon_number "13";
chr3	StringTie	exon	48411863	48412009	1000	-	.	gene_id "MSTRG.131137"; transcript_id "MSTRG.131137.215"; exon_number "14";
chr3	StringTie	exon	48412238	48412304	1000	-	.	gene_id "MSTRG.131137"; transcript_id "MSTRG.131137.215"; exon_number "15";
chr3	StringTie	exon	48412442	48412620	1000	-	.	gene_id "MSTRG.131137"; transcript_id "MSTRG.131137.215"; exon_number "16";
chr3	StringTie	exon	48412742	48412959	1000	-	.	gene_id "MSTRG.131137"; transcript_id "MSTRG.131137.215"; exon_number "17";
chr3	StringTie	exon	48413069	48413169	1000	-	.	gene_id "MSTRG.131137"; transcript_id "MSTRG.131137.215"; exon_number "18";
chr3	StringTie	exon	48413670	48413818	1000	-	.	gene_id "MSTRG.131137"; transcript_id "MSTRG.131137.215"; exon_number "19";
chr3	StringTie	exon	48413895	48414071	1000	-	.	gene_id "MSTRG.131137"; transcript_id "MSTRG.131137.215"; exon_number "20";
chr3	StringTie	exon	48414799	48415041	1000	-	.	gene_id "MSTRG.131137"; transcript_id "MSTRG.131137.215"; exon_number "21";
chr3	StringTie	exon	48415176	48415347	1000	-	.	gene_id "MSTRG.131137"; transcript_id "MSTRG.131137.215"; exon_number "22";
chr3	StringTie	exon	48415583	48415759	1000	-	.	gene_id "MSTRG.131137"; transcript_id "MSTRG.131137.215"; exon_number "23";
chr3	StringTie	exon	48416031	48416167	1000	-	.	gene_id "MSTRG.131137"; transcript_id "MSTRG.131137.215"; exon_number "24";
chr3	StringTie	exon	48416346	48416451	1000	-	.	gene_id "MSTRG.131137"; transcript_id "MSTRG.131137.215"; exon_number "25";
chr3	StringTie	exon	48417911	48418062	1000	-	.	gene_id "MSTRG.131137"; transcript_id "MSTRG.131137.215"; exon_number "26";
chr3	StringTie	exon	48418191	48418363	1000	-	.	gene_id "MSTRG.131137"; transcript_id "MSTRG.131137.215"; exon_number "27";
chr3	StringTie	exon	48418449	48418542	1000	-	.	gene_id "MSTRG.131137"; transcript_id "MSTRG.131137.215"; exon_number "28";
chr3	StringTie	exon	48418917	48419039	1000	-	.	gene_id "MSTRG.131137"; transcript_id "MSTRG.131137.215"; exon_number "29";
chr3	StringTie	exon	48419244	48419674	1000	-	.	gene_id "MSTRG.131137"; transcript_id "MSTRG.131137.215"; exon_number "30";
chr3	StringTie	exon	48420665	48420773	1000	-	.	gene_id "MSTRG.131137"; transcript_id "MSTRG.131137.215"; exon_number "31";
chr3	StringTie	exon	48420848	48420956	1000	-	.	gene_id "MSTRG.131137"; transcript_id "MSTRG.131137.215"; exon_number "32";
chr3	StringTie	exon	48421224	48421384	1000	-	.	gene_id "MSTRG.131137"; transcript_id "MSTRG.131137.215"; exon_number "33";
chr3	StringTie	exon	48421674	48421806	1000	-	.	gene_id "MSTRG.131137"; transcript_id "MSTRG.131137.215"; exon_number "34";
chr3	StringTie	exon	48422123	48422205	1000	-	.	gene_id "MSTRG.131137"; transcript_id "MSTRG.131137.215"; exon_number "35";
chr3	StringTie	exon	48422331	48422459	1000	-	.	gene_id "MSTRG.131137"; transcript_id "MSTRG.131137.215"; exon_number "36";
chr3	StringTie	exon	48422765	48422947	1000	-	.	gene_id "MSTRG.131137"; transcript_id "MSTRG.131137.215"; exon_number "37";
chr3	StringTie	exon	48423505	48424617	1000	-	.	gene_id "MSTRG.131137"; transcript_id "MSTRG.131137.215"; exon_number "38";
chr3	StringTie	exon	48425281	48425333	1000	-	.	gene_id "MSTRG.131137"; transcript_id "MSTRG.131137.215"; exon_number "39";
chr3	StringTie	exon	48430008	48430116	1000	-	.	gene_id "MSTRG.131137"; transcript_id "MSTRG.131137.215"; exon_number "40";
chr3	StringTie	transcript	48401306	48430408	1000	-	.	gene_id "MSTRG.131137"; transcript_id "MSTRG.131137.216";
chr3	StringTie	exon	48401306	48401769	1000	-	.	gene_id "MSTRG.131137"; transcript_id "MSTRG.131137.216"; exon_number "1";
chr3	StringTie	exon	48401860	48401918	1000	-	.	gene_id "MSTRG.131137"; transcript_id "MSTRG.131137.216"; exon_number "2";
chr3	StringTie	exon	48403337	48403415	1000	-	.	gene_id "MSTRG.131137"; transcript_id "MSTRG.131137.216"; exon_number "3";
chr3	StringTie	exon	48403788	48404590	1000	-	.	gene_id "MSTRG.131137"; transcript_id "MSTRG.131137.216"; exon_number "4";
chr3	StringTie	exon	48405724	48405798	1000	-	.	gene_id "MSTRG.131137"; transcript_id "MSTRG.131137.216"; exon_number "5";
chr3	StringTie	exon	48406823	48406898	1000	-	.	gene_id "MSTRG.131137"; transcript_id "MSTRG.131137.216"; exon_number "6";
chr3	StringTie	exon	48407027	48407091	1000	-	.	gene_id "MSTRG.131137"; transcript_id "MSTRG.131137.216"; exon_number "7";
chr3	StringTie	exon	48409329	48409476	1000	-	.	gene_id "MSTRG.131137"; transcript_id "MSTRG.131137.216"; exon_number "8";
chr3	StringTie	exon	48409571	48409731	1000	-	.	gene_id "MSTRG.131137"; transcript_id "MSTRG.131137.216"; exon_number "9";
chr3	StringTie	exon	48409905	48410077	1000	-	.	gene_id "MSTRG.131137"; transcript_id "MSTRG.131137.216"; exon_number "10";
chr3	StringTie	exon	48410296	48410380	1000	-	.	gene_id "MSTRG.131137"; transcript_id "MSTRG.131137.216"; exon_number "11";
chr3	StringTie	exon	48410455	48410558	1000	-	.	gene_id "MSTRG.131137"; transcript_id "MSTRG.131137.216"; exon_number "12";
chr3	StringTie	exon	48410868	48411036	1000	-	.	gene_id "MSTRG.131137"; transcript_id "MSTRG.131137.216"; exon_number "13";
chr3	StringTie	exon	48411863	48412009	1000	-	.	gene_id "MSTRG.131137"; transcript_id "MSTRG.131137.216"; exon_number "14";
chr3	StringTie	exon	48412238	48412304	1000	-	.	gene_id "MSTRG.131137"; transcript_id "MSTRG.131137.216"; exon_number "15";
chr3	StringTie	exon	48412442	48412620	1000	-	.	gene_id "MSTRG.131137"; transcript_id "MSTRG.131137.216"; exon_number "16";
chr3	StringTie	exon	48412742	48412959	1000	-	.	gene_id "MSTRG.131137"; transcript_id "MSTRG.131137.216"; exon_number "17";
chr3	StringTie	exon	48413069	48413169	1000	-	.	gene_id "MSTRG.131137"; transcript_id "MSTRG.131137.216"; exon_number "18";
chr3	StringTie	exon	48413670	48413818	1000	-	.	gene_id "MSTRG.131137"; transcript_id "MSTRG.131137.216"; exon_number "19";
chr3	StringTie	exon	48413895	48414071	1000	-	.	gene_id "MSTRG.131137"; transcript_id "MSTRG.131137.216"; exon_number "20";
chr3	StringTie	exon	48414799	48415041	1000	-	.	gene_id "MSTRG.131137"; transcript_id "MSTRG.131137.216"; exon_number "21";
chr3	StringTie	exon	48415176	48415347	1000	-	.	gene_id "MSTRG.131137"; transcript_id "MSTRG.131137.216"; exon_number "22";
chr3	StringTie	exon	48415583	48415759	1000	-	.	gene_id "MSTRG.131137"; transcript_id "MSTRG.131137.216"; exon_number "23";
chr3	StringTie	exon	48416031	48416167	1000	-	.	gene_id "MSTRG.131137"; transcript_id "MSTRG.131137.216"; exon_number "24";
chr3	StringTie	exon	48416346	48416451	1000	-	.	gene_id "MSTRG.131137"; transcript_id "MSTRG.131137.216"; exon_number "25";
chr3	StringTie	exon	48417911	48418062	1000	-	.	gene_id "MSTRG.131137"; transcript_id "MSTRG.131137.216"; exon_number "26";
chr3	StringTie	exon	48418191	48418363	1000	-	.	gene_id "MSTRG.131137"; transcript_id "MSTRG.131137.216"; exon_number "27";
chr3	StringTie	exon	48418449	48418542	1000	-	.	gene_id "MSTRG.131137"; transcript_id "MSTRG.131137.216"; exon_number "28";
chr3	StringTie	exon	48418917	48419039	1000	-	.	gene_id "MSTRG.131137"; transcript_id "MSTRG.131137.216"; exon_number "29";
chr3	StringTie	exon	48419244	48419366	1000	-	.	gene_id "MSTRG.131137"; transcript_id "MSTRG.131137.216"; exon_number "30";
chr3	StringTie	exon	48419577	48420773	1000	-	.	gene_id "MSTRG.131137"; transcript_id "MSTRG.131137.216"; exon_number "31";
chr3	StringTie	exon	48420848	48420956	1000	-	.	gene_id "MSTRG.131137"; transcript_id "MSTRG.131137.216"; exon_number "32";
chr3	StringTie	exon	48421228	48421384	1000	-	.	gene_id "MSTRG.131137"; transcript_id "MSTRG.131137.216"; exon_number "33";
chr3	StringTie	exon	48421674	48421806	1000	-	.	gene_id "MSTRG.131137"; transcript_id "MSTRG.131137.216"; exon_number "34";
chr3	StringTie	exon	48422105	48422205	1000	-	.	gene_id "MSTRG.131137"; transcript_id "MSTRG.131137.216"; exon_number "35";
chr3	StringTie	exon	48422331	48422459	1000	-	.	gene_id "MSTRG.131137"; transcript_id "MSTRG.131137.216"; exon_number "36";
chr3	StringTie	exon	48422765	48422947	1000	-	.	gene_id "MSTRG.131137"; transcript_id "MSTRG.131137.216"; exon_number "37";
chr3	StringTie	exon	48423505	48424617	1000	-	.	gene_id "MSTRG.131137"; transcript_id "MSTRG.131137.216"; exon_number "38";
chr3	StringTie	exon	48425281	48425333	1000	-	.	gene_id "MSTRG.131137"; transcript_id "MSTRG.131137.216"; exon_number "39";
chr3	StringTie	exon	48429253	48429418	1000	-	.	gene_id "MSTRG.131137"; transcript_id "MSTRG.131137.216"; exon_number "40";
chr3	StringTie	exon	48429753	48430408	1000	-	.	gene_id "MSTRG.131137"; transcript_id "MSTRG.131137.216"; exon_number "41";
chr3	StringTie	transcript	48401307	48431199	1000	-	.	gene_id "MSTRG.131137"; transcript_id "MSTRG.131137.217";
chr3	StringTie	exon	48401307	48401769	1000	-	.	gene_id "MSTRG.131137"; transcript_id "MSTRG.131137.217"; exon_number "1";
chr3	StringTie	exon	48401860	48404590	1000	-	.	gene_id "MSTRG.131137"; transcript_id "MSTRG.131137.217"; exon_number "2";
chr3	StringTie	exon	48405724	48405798	1000	-	.	gene_id "MSTRG.131137"; transcript_id "MSTRG.131137.217"; exon_number "3";
chr3	StringTie	exon	48406823	48406898	1000	-	.	gene_id "MSTRG.131137"; transcript_id "MSTRG.131137.217"; exon_number "4";
chr3	StringTie	exon	48407027	48407091	1000	-	.	gene_id "MSTRG.131137"; transcript_id "MSTRG.131137.217"; exon_number "5";
chr3	StringTie	exon	48409329	48409476	1000	-	.	gene_id "MSTRG.131137"; transcript_id "MSTRG.131137.217"; exon_number "6";
chr3	StringTie	exon	48409571	48409731	1000	-	.	gene_id "MSTRG.131137"; transcript_id "MSTRG.131137.217"; exon_number "7";
chr3	StringTie	exon	48409905	48410077	1000	-	.	gene_id "MSTRG.131137"; transcript_id "MSTRG.131137.217"; exon_number "8";
chr3	StringTie	exon	48410296	48410380	1000	-	.	gene_id "MSTRG.131137"; transcript_id "MSTRG.131137.217"; exon_number "9";
chr3	StringTie	exon	48410455	48410558	1000	-	.	gene_id "MSTRG.131137"; transcript_id "MSTRG.131137.217"; exon_number "10";
chr3	StringTie	exon	48410868	48411036	1000	-	.	gene_id "MSTRG.131137"; transcript_id "MSTRG.131137.217"; exon_number "11";
chr3	StringTie	exon	48411863	48412304	1000	-	.	gene_id "MSTRG.131137"; transcript_id "MSTRG.131137.217"; exon_number "12";
chr3	StringTie	exon	48412442	48412620	1000	-	.	gene_id "MSTRG.131137"; transcript_id "MSTRG.131137.217"; exon_number "13";
chr3	StringTie	exon	48412742	48412959	1000	-	.	gene_id "MSTRG.131137"; transcript_id "MSTRG.131137.217"; exon_number "14";
chr3	StringTie	exon	48413069	48413818	1000	-	.	gene_id "MSTRG.131137"; transcript_id "MSTRG.131137.217"; exon_number "15";
chr3	StringTie	exon	48413895	48414071	1000	-	.	gene_id "MSTRG.131137"; transcript_id "MSTRG.131137.217"; exon_number "16";
chr3	StringTie	exon	48414799	48415041	1000	-	.	gene_id "MSTRG.131137"; transcript_id "MSTRG.131137.217"; exon_number "17";
chr3	StringTie	exon	48415176	48415347	1000	-	.	gene_id "MSTRG.131137"; transcript_id "MSTRG.131137.217"; exon_number "18";
chr3	StringTie	exon	48415583	48415759	1000	-	.	gene_id "MSTRG.131137"; transcript_id "MSTRG.131137.217"; exon_number "19";
chr3	StringTie	exon	48416031	48416167	1000	-	.	gene_id "MSTRG.131137"; transcript_id "MSTRG.131137.217"; exon_number "20";
chr3	StringTie	exon	48416346	48416451	1000	-	.	gene_id "MSTRG.131137"; transcript_id "MSTRG.131137.217"; exon_number "21";
chr3	StringTie	exon	48417911	48418062	1000	-	.	gene_id "MSTRG.131137"; transcript_id "MSTRG.131137.217"; exon_number "22";
chr3	StringTie	exon	48418191	48418363	1000	-	.	gene_id "MSTRG.131137"; transcript_id "MSTRG.131137.217"; exon_number "23";
chr3	StringTie	exon	48418449	48418542	1000	-	.	gene_id "MSTRG.131137"; transcript_id "MSTRG.131137.217"; exon_number "24";
chr3	StringTie	exon	48418917	48419039	1000	-	.	gene_id "MSTRG.131137"; transcript_id "MSTRG.131137.217"; exon_number "25";
chr3	StringTie	exon	48419244	48419366	1000	-	.	gene_id "MSTRG.131137"; transcript_id "MSTRG.131137.217"; exon_number "26";
chr3	StringTie	exon	48419577	48420257	1000	-	.	gene_id "MSTRG.131137"; transcript_id "MSTRG.131137.217"; exon_number "27";
chr3	StringTie	exon	48420665	48420773	1000	-	.	gene_id "MSTRG.131137"; transcript_id "MSTRG.131137.217"; exon_number "28";
chr3	StringTie	exon	48420848	48420956	1000	-	.	gene_id "MSTRG.131137"; transcript_id "MSTRG.131137.217"; exon_number "29";
chr3	StringTie	exon	48421228	48421384	1000	-	.	gene_id "MSTRG.131137"; transcript_id "MSTRG.131137.217"; exon_number "30";
chr3	StringTie	exon	48421674	48421800	1000	-	.	gene_id "MSTRG.131137"; transcript_id "MSTRG.131137.217"; exon_number "31";
chr3	StringTie	exon	48422105	48422205	1000	-	.	gene_id "MSTRG.131137"; transcript_id "MSTRG.131137.217"; exon_number "32";
chr3	StringTie	exon	48422331	48422459	1000	-	.	gene_id "MSTRG.131137"; transcript_id "MSTRG.131137.217"; exon_number "33";
chr3	StringTie	exon	48422765	48422947	1000	-	.	gene_id "MSTRG.131137"; transcript_id "MSTRG.131137.217"; exon_number "34";
chr3	StringTie	exon	48423505	48424617	1000	-	.	gene_id "MSTRG.131137"; transcript_id "MSTRG.131137.217"; exon_number "35";
chr3	StringTie	exon	48425281	48425333	1000	-	.	gene_id "MSTRG.131137"; transcript_id "MSTRG.131137.217"; exon_number "36";
chr3	StringTie	exon	48430222	48431199	1000	-	.	gene_id "MSTRG.131137"; transcript_id "MSTRG.131137.217"; exon_number "37";
chr3	StringTie	transcript	48401312	48429472	1000	-	.	gene_id "MSTRG.131137"; transcript_id "MSTRG.131137.218";
chr3	StringTie	exon	48401312	48404590	1000	-	.	gene_id "MSTRG.131137"; transcript_id "MSTRG.131137.218"; exon_number "1";
chr3	StringTie	exon	48405724	48405798	1000	-	.	gene_id "MSTRG.131137"; transcript_id "MSTRG.131137.218"; exon_number "2";
chr3	StringTie	exon	48406823	48406898	1000	-	.	gene_id "MSTRG.131137"; transcript_id "MSTRG.131137.218"; exon_number "3";
chr3	StringTie	exon	48407027	48407091	1000	-	.	gene_id "MSTRG.131137"; transcript_id "MSTRG.131137.218"; exon_number "4";
chr3	StringTie	exon	48409329	48409476	1000	-	.	gene_id "MSTRG.131137"; transcript_id "MSTRG.131137.218"; exon_number "5";
chr3	StringTie	exon	48409571	48409731	1000	-	.	gene_id "MSTRG.131137"; transcript_id "MSTRG.131137.218"; exon_number "6";
chr3	StringTie	exon	48409905	48410077	1000	-	.	gene_id "MSTRG.131137"; transcript_id "MSTRG.131137.218"; exon_number "7";
chr3	StringTie	exon	48410296	48410380	1000	-	.	gene_id "MSTRG.131137"; transcript_id "MSTRG.131137.218"; exon_number "8";
chr3	StringTie	exon	48410455	48410558	1000	-	.	gene_id "MSTRG.131137"; transcript_id "MSTRG.131137.218"; exon_number "9";
chr3	StringTie	exon	48410868	48411036	1000	-	.	gene_id "MSTRG.131137"; transcript_id "MSTRG.131137.218"; exon_number "10";
chr3	StringTie	exon	48411863	48412009	1000	-	.	gene_id "MSTRG.131137"; transcript_id "MSTRG.131137.218"; exon_number "11";
chr3	StringTie	exon	48412238	48412304	1000	-	.	gene_id "MSTRG.131137"; transcript_id "MSTRG.131137.218"; exon_number "12";
chr3	StringTie	exon	48412442	48412620	1000	-	.	gene_id "MSTRG.131137"; transcript_id "MSTRG.131137.218"; exon_number "13";
chr3	StringTie	exon	48412742	48412959	1000	-	.	gene_id "MSTRG.131137"; transcript_id "MSTRG.131137.218"; exon_number "14";
chr3	StringTie	exon	48413069	48413169	1000	-	.	gene_id "MSTRG.131137"; transcript_id "MSTRG.131137.218"; exon_number "15";
chr3	StringTie	exon	48413670	48413812	1000	-	.	gene_id "MSTRG.131137"; transcript_id "MSTRG.131137.218"; exon_number "16";
chr3	StringTie	exon	48413895	48414071	1000	-	.	gene_id "MSTRG.131137"; transcript_id "MSTRG.131137.218"; exon_number "17";
chr3	StringTie	exon	48414799	48415041	1000	-	.	gene_id "MSTRG.131137"; transcript_id "MSTRG.131137.218"; exon_number "18";
chr3	StringTie	exon	48415176	48415347	1000	-	.	gene_id "MSTRG.131137"; transcript_id "MSTRG.131137.218"; exon_number "19";
chr3	StringTie	exon	48415583	48415759	1000	-	.	gene_id "MSTRG.131137"; transcript_id "MSTRG.131137.218"; exon_number "20";
chr3	StringTie	exon	48416031	48416167	1000	-	.	gene_id "MSTRG.131137"; transcript_id "MSTRG.131137.218"; exon_number "21";
chr3	StringTie	exon	48416346	48416451	1000	-	.	gene_id "MSTRG.131137"; transcript_id "MSTRG.131137.218"; exon_number "22";
chr3	StringTie	exon	48417911	48418062	1000	-	.	gene_id "MSTRG.131137"; transcript_id "MSTRG.131137.218"; exon_number "23";
chr3	StringTie	exon	48418191	48418363	1000	-	.	gene_id "MSTRG.131137"; transcript_id "MSTRG.131137.218"; exon_number "24";
chr3	StringTie	exon	48418449	48418542	1000	-	.	gene_id "MSTRG.131137"; transcript_id "MSTRG.131137.218"; exon_number "25";
chr3	StringTie	exon	48418917	48419039	1000	-	.	gene_id "MSTRG.131137"; transcript_id "MSTRG.131137.218"; exon_number "26";
chr3	StringTie	exon	48419244	48419366	1000	-	.	gene_id "MSTRG.131137"; transcript_id "MSTRG.131137.218"; exon_number "27";
chr3	StringTie	exon	48419577	48420257	1000	-	.	gene_id "MSTRG.131137"; transcript_id "MSTRG.131137.218"; exon_number "28";
chr3	StringTie	exon	48420665	48420773	1000	-	.	gene_id "MSTRG.131137"; transcript_id "MSTRG.131137.218"; exon_number "29";
chr3	StringTie	exon	48420848	48420956	1000	-	.	gene_id "MSTRG.131137"; transcript_id "MSTRG.131137.218"; exon_number "30";
chr3	StringTie	exon	48421228	48421384	1000	-	.	gene_id "MSTRG.131137"; transcript_id "MSTRG.131137.218"; exon_number "31";
chr3	StringTie	exon	48421674	48421806	1000	-	.	gene_id "MSTRG.131137"; transcript_id "MSTRG.131137.218"; exon_number "32";
chr3	StringTie	exon	48422105	48422205	1000	-	.	gene_id "MSTRG.131137"; transcript_id "MSTRG.131137.218"; exon_number "33";
chr3	StringTie	exon	48422331	48422443	1000	-	.	gene_id "MSTRG.131137"; transcript_id "MSTRG.131137.218"; exon_number "34";
chr3	StringTie	exon	48422765	48422947	1000	-	.	gene_id "MSTRG.131137"; transcript_id "MSTRG.131137.218"; exon_number "35";
chr3	StringTie	exon	48423505	48424617	1000	-	.	gene_id "MSTRG.131137"; transcript_id "MSTRG.131137.218"; exon_number "36";
chr3	StringTie	exon	48425281	48425333	1000	-	.	gene_id "MSTRG.131137"; transcript_id "MSTRG.131137.218"; exon_number "37";
chr3	StringTie	exon	48429253	48429472	1000	-	.	gene_id "MSTRG.131137"; transcript_id "MSTRG.131137.218"; exon_number "38";
chr3	StringTie	transcript	48401313	48429481	1000	-	.	gene_id "MSTRG.131137"; transcript_id "MSTRG.131137.219";
chr3	StringTie	exon	48401313	48403415	1000	-	.	gene_id "MSTRG.131137"; transcript_id "MSTRG.131137.219"; exon_number "1";
chr3	StringTie	exon	48403788	48404590	1000	-	.	gene_id "MSTRG.131137"; transcript_id "MSTRG.131137.219"; exon_number "2";
chr3	StringTie	exon	48405724	48405798	1000	-	.	gene_id "MSTRG.131137"; transcript_id "MSTRG.131137.219"; exon_number "3";
chr3	StringTie	exon	48406823	48406898	1000	-	.	gene_id "MSTRG.131137"; transcript_id "MSTRG.131137.219"; exon_number "4";
chr3	StringTie	exon	48407027	48407091	1000	-	.	gene_id "MSTRG.131137"; transcript_id "MSTRG.131137.219"; exon_number "5";
chr3	StringTie	exon	48409329	48409476	1000	-	.	gene_id "MSTRG.131137"; transcript_id "MSTRG.131137.219"; exon_number "6";
chr3	StringTie	exon	48409571	48409731	1000	-	.	gene_id "MSTRG.131137"; transcript_id "MSTRG.131137.219"; exon_number "7";
chr3	StringTie	exon	48409905	48410077	1000	-	.	gene_id "MSTRG.131137"; transcript_id "MSTRG.131137.219"; exon_number "8";
chr3	StringTie	exon	48410296	48410380	1000	-	.	gene_id "MSTRG.131137"; transcript_id "MSTRG.131137.219"; exon_number "9";
chr3	StringTie	exon	48410455	48410558	1000	-	.	gene_id "MSTRG.131137"; transcript_id "MSTRG.131137.219"; exon_number "10";
chr3	StringTie	exon	48410868	48411036	1000	-	.	gene_id "MSTRG.131137"; transcript_id "MSTRG.131137.219"; exon_number "11";
chr3	StringTie	exon	48411863	48412009	1000	-	.	gene_id "MSTRG.131137"; transcript_id "MSTRG.131137.219"; exon_number "12";
chr3	StringTie	exon	48412238	48412304	1000	-	.	gene_id "MSTRG.131137"; transcript_id "MSTRG.131137.219"; exon_number "13";
chr3	StringTie	exon	48412442	48412620	1000	-	.	gene_id "MSTRG.131137"; transcript_id "MSTRG.131137.219"; exon_number "14";
chr3	StringTie	exon	48412742	48412959	1000	-	.	gene_id "MSTRG.131137"; transcript_id "MSTRG.131137.219"; exon_number "15";
chr3	StringTie	exon	48413069	48413169	1000	-	.	gene_id "MSTRG.131137"; transcript_id "MSTRG.131137.219"; exon_number "16";
chr3	StringTie	exon	48413670	48413818	1000	-	.	gene_id "MSTRG.131137"; transcript_id "MSTRG.131137.219"; exon_number "17";
chr3	StringTie	exon	48413895	48414071	1000	-	.	gene_id "MSTRG.131137"; transcript_id "MSTRG.131137.219"; exon_number "18";
chr3	StringTie	exon	48414799	48415041	1000	-	.	gene_id "MSTRG.131137"; transcript_id "MSTRG.131137.219"; exon_number "19";
chr3	StringTie	exon	48415176	48415347	1000	-	.	gene_id "MSTRG.131137"; transcript_id "MSTRG.131137.219"; exon_number "20";
chr3	StringTie	exon	48415583	48415759	1000	-	.	gene_id "MSTRG.131137"; transcript_id "MSTRG.131137.219"; exon_number "21";
chr3	StringTie	exon	48416031	48416167	1000	-	.	gene_id "MSTRG.131137"; transcript_id "MSTRG.131137.219"; exon_number "22";
chr3	StringTie	exon	48416346	48416451	1000	-	.	gene_id "MSTRG.131137"; transcript_id "MSTRG.131137.219"; exon_number "23";
chr3	StringTie	exon	48417911	48418062	1000	-	.	gene_id "MSTRG.131137"; transcript_id "MSTRG.131137.219"; exon_number "24";
chr3	StringTie	exon	48418191	48418363	1000	-	.	gene_id "MSTRG.131137"; transcript_id "MSTRG.131137.219"; exon_number "25";
chr3	StringTie	exon	48418449	48418537	1000	-	.	gene_id "MSTRG.131137"; transcript_id "MSTRG.131137.219"; exon_number "26";
chr3	StringTie	exon	48418917	48419039	1000	-	.	gene_id "MSTRG.131137"; transcript_id "MSTRG.131137.219"; exon_number "27";
chr3	StringTie	exon	48419244	48419366	1000	-	.	gene_id "MSTRG.131137"; transcript_id "MSTRG.131137.219"; exon_number "28";
chr3	StringTie	exon	48419577	48420257	1000	-	.	gene_id "MSTRG.131137"; transcript_id "MSTRG.131137.219"; exon_number "29";
chr3	StringTie	exon	48420665	48420773	1000	-	.	gene_id "MSTRG.131137"; transcript_id "MSTRG.131137.219"; exon_number "30";
chr3	StringTie	exon	48420848	48420956	1000	-	.	gene_id "MSTRG.131137"; transcript_id "MSTRG.131137.219"; exon_number "31";
chr3	StringTie	exon	48429253	48429481	1000	-	.	gene_id "MSTRG.131137"; transcript_id "MSTRG.131137.219"; exon_number "32";
chr3	StringTie	transcript	48401176	48430167	1000	-	.	gene_id "MSTRG.131137"; transcript_id "MSTRG.131137.22";
chr3	StringTie	exon	48401176	48401198	1000	-	.	gene_id "MSTRG.131137"; transcript_id "MSTRG.131137.22"; exon_number "1";
chr3	StringTie	exon	48403788	48404590	1000	-	.	gene_id "MSTRG.131137"; transcript_id "MSTRG.131137.22"; exon_number "2";
chr3	StringTie	exon	48405724	48405798	1000	-	.	gene_id "MSTRG.131137"; transcript_id "MSTRG.131137.22"; exon_number "3";
chr3	StringTie	exon	48406823	48406898	1000	-	.	gene_id "MSTRG.131137"; transcript_id "MSTRG.131137.22"; exon_number "4";
chr3	StringTie	exon	48407027	48407091	1000	-	.	gene_id "MSTRG.131137"; transcript_id "MSTRG.131137.22"; exon_number "5";
chr3	StringTie	exon	48409329	48409476	1000	-	.	gene_id "MSTRG.131137"; transcript_id "MSTRG.131137.22"; exon_number "6";
chr3	StringTie	exon	48409571	48409731	1000	-	.	gene_id "MSTRG.131137"; transcript_id "MSTRG.131137.22"; exon_number "7";
chr3	StringTie	exon	48409905	48410077	1000	-	.	gene_id "MSTRG.131137"; transcript_id "MSTRG.131137.22"; exon_number "8";
chr3	StringTie	exon	48410296	48410380	1000	-	.	gene_id "MSTRG.131137"; transcript_id "MSTRG.131137.22"; exon_number "9";
chr3	StringTie	exon	48410455	48410558	1000	-	.	gene_id "MSTRG.131137"; transcript_id "MSTRG.131137.22"; exon_number "10";
chr3	StringTie	exon	48410868	48411036	1000	-	.	gene_id "MSTRG.131137"; transcript_id "MSTRG.131137.22"; exon_number "11";
chr3	StringTie	exon	48411863	48412009	1000	-	.	gene_id "MSTRG.131137"; transcript_id "MSTRG.131137.22"; exon_number "12";
chr3	StringTie	exon	48412238	48412304	1000	-	.	gene_id "MSTRG.131137"; transcript_id "MSTRG.131137.22"; exon_number "13";
chr3	StringTie	exon	48412442	48412620	1000	-	.	gene_id "MSTRG.131137"; transcript_id "MSTRG.131137.22"; exon_number "14";
chr3	StringTie	exon	48412742	48412959	1000	-	.	gene_id "MSTRG.131137"; transcript_id "MSTRG.131137.22"; exon_number "15";
chr3	StringTie	exon	48413069	48413169	1000	-	.	gene_id "MSTRG.131137"; transcript_id "MSTRG.131137.22"; exon_number "16";
chr3	StringTie	exon	48413670	48413818	1000	-	.	gene_id "MSTRG.131137"; transcript_id "MSTRG.131137.22"; exon_number "17";
chr3	StringTie	exon	48413895	48414071	1000	-	.	gene_id "MSTRG.131137"; transcript_id "MSTRG.131137.22"; exon_number "18";
chr3	StringTie	exon	48414799	48415041	1000	-	.	gene_id "MSTRG.131137"; transcript_id "MSTRG.131137.22"; exon_number "19";
chr3	StringTie	exon	48415176	48415347	1000	-	.	gene_id "MSTRG.131137"; transcript_id "MSTRG.131137.22"; exon_number "20";
chr3	StringTie	exon	48415583	48415759	1000	-	.	gene_id "MSTRG.131137"; transcript_id "MSTRG.131137.22"; exon_number "21";
chr3	StringTie	exon	48416031	48416167	1000	-	.	gene_id "MSTRG.131137"; transcript_id "MSTRG.131137.22"; exon_number "22";
chr3	StringTie	exon	48416346	48416451	1000	-	.	gene_id "MSTRG.131137"; transcript_id "MSTRG.131137.22"; exon_number "23";
chr3	StringTie	exon	48417911	48418062	1000	-	.	gene_id "MSTRG.131137"; transcript_id "MSTRG.131137.22"; exon_number "24";
chr3	StringTie	exon	48418191	48418363	1000	-	.	gene_id "MSTRG.131137"; transcript_id "MSTRG.131137.22"; exon_number "25";
chr3	StringTie	exon	48418449	48418542	1000	-	.	gene_id "MSTRG.131137"; transcript_id "MSTRG.131137.22"; exon_number "26";
chr3	StringTie	exon	48418917	48419039	1000	-	.	gene_id "MSTRG.131137"; transcript_id "MSTRG.131137.22"; exon_number "27";
chr3	StringTie	exon	48419244	48419366	1000	-	.	gene_id "MSTRG.131137"; transcript_id "MSTRG.131137.22"; exon_number "28";
chr3	StringTie	exon	48419577	48420257	1000	-	.	gene_id "MSTRG.131137"; transcript_id "MSTRG.131137.22"; exon_number "29";
chr3	StringTie	exon	48420665	48420773	1000	-	.	gene_id "MSTRG.131137"; transcript_id "MSTRG.131137.22"; exon_number "30";
chr3	StringTie	exon	48420848	48420956	1000	-	.	gene_id "MSTRG.131137"; transcript_id "MSTRG.131137.22"; exon_number "31";
chr3	StringTie	exon	48421228	48421384	1000	-	.	gene_id "MSTRG.131137"; transcript_id "MSTRG.131137.22"; exon_number "32";
chr3	StringTie	exon	48421674	48421806	1000	-	.	gene_id "MSTRG.131137"; transcript_id "MSTRG.131137.22"; exon_number "33";
chr3	StringTie	exon	48422105	48422205	1000	-	.	gene_id "MSTRG.131137"; transcript_id "MSTRG.131137.22"; exon_number "34";
chr3	StringTie	exon	48422331	48422459	1000	-	.	gene_id "MSTRG.131137"; transcript_id "MSTRG.131137.22"; exon_number "35";
chr3	StringTie	exon	48422765	48422947	1000	-	.	gene_id "MSTRG.131137"; transcript_id "MSTRG.131137.22"; exon_number "36";
chr3	StringTie	exon	48423505	48424617	1000	-	.	gene_id "MSTRG.131137"; transcript_id "MSTRG.131137.22"; exon_number "37";
chr3	StringTie	exon	48425281	48425333	1000	-	.	gene_id "MSTRG.131137"; transcript_id "MSTRG.131137.22"; exon_number "38";
chr3	StringTie	exon	48430008	48430167	1000	-	.	gene_id "MSTRG.131137"; transcript_id "MSTRG.131137.22"; exon_number "39";
chr3	StringTie	transcript	48401314	48430319	1000	-	.	gene_id "MSTRG.131137"; transcript_id "MSTRG.131137.220";
chr3	StringTie	exon	48401314	48403415	1000	-	.	gene_id "MSTRG.131137"; transcript_id "MSTRG.131137.220"; exon_number "1";
chr3	StringTie	exon	48403788	48404590	1000	-	.	gene_id "MSTRG.131137"; transcript_id "MSTRG.131137.220"; exon_number "2";
chr3	StringTie	exon	48405724	48405798	1000	-	.	gene_id "MSTRG.131137"; transcript_id "MSTRG.131137.220"; exon_number "3";
chr3	StringTie	exon	48406823	48406898	1000	-	.	gene_id "MSTRG.131137"; transcript_id "MSTRG.131137.220"; exon_number "4";
chr3	StringTie	exon	48407027	48407091	1000	-	.	gene_id "MSTRG.131137"; transcript_id "MSTRG.131137.220"; exon_number "5";
chr3	StringTie	exon	48409329	48409476	1000	-	.	gene_id "MSTRG.131137"; transcript_id "MSTRG.131137.220"; exon_number "6";
chr3	StringTie	exon	48409571	48409731	1000	-	.	gene_id "MSTRG.131137"; transcript_id "MSTRG.131137.220"; exon_number "7";
chr3	StringTie	exon	48409905	48410077	1000	-	.	gene_id "MSTRG.131137"; transcript_id "MSTRG.131137.220"; exon_number "8";
chr3	StringTie	exon	48410296	48410380	1000	-	.	gene_id "MSTRG.131137"; transcript_id "MSTRG.131137.220"; exon_number "9";
chr3	StringTie	exon	48410455	48410558	1000	-	.	gene_id "MSTRG.131137"; transcript_id "MSTRG.131137.220"; exon_number "10";
chr3	StringTie	exon	48410868	48411036	1000	-	.	gene_id "MSTRG.131137"; transcript_id "MSTRG.131137.220"; exon_number "11";
chr3	StringTie	exon	48411863	48412009	1000	-	.	gene_id "MSTRG.131137"; transcript_id "MSTRG.131137.220"; exon_number "12";
chr3	StringTie	exon	48412238	48412304	1000	-	.	gene_id "MSTRG.131137"; transcript_id "MSTRG.131137.220"; exon_number "13";
chr3	StringTie	exon	48412442	48412620	1000	-	.	gene_id "MSTRG.131137"; transcript_id "MSTRG.131137.220"; exon_number "14";
chr3	StringTie	exon	48412742	48412959	1000	-	.	gene_id "MSTRG.131137"; transcript_id "MSTRG.131137.220"; exon_number "15";
chr3	StringTie	exon	48413069	48413169	1000	-	.	gene_id "MSTRG.131137"; transcript_id "MSTRG.131137.220"; exon_number "16";
chr3	StringTie	exon	48413670	48413818	1000	-	.	gene_id "MSTRG.131137"; transcript_id "MSTRG.131137.220"; exon_number "17";
chr3	StringTie	exon	48413895	48414071	1000	-	.	gene_id "MSTRG.131137"; transcript_id "MSTRG.131137.220"; exon_number "18";
chr3	StringTie	exon	48414799	48415041	1000	-	.	gene_id "MSTRG.131137"; transcript_id "MSTRG.131137.220"; exon_number "19";
chr3	StringTie	exon	48415180	48415347	1000	-	.	gene_id "MSTRG.131137"; transcript_id "MSTRG.131137.220"; exon_number "20";
chr3	StringTie	exon	48415583	48415759	1000	-	.	gene_id "MSTRG.131137"; transcript_id "MSTRG.131137.220"; exon_number "21";
chr3	StringTie	exon	48416031	48416167	1000	-	.	gene_id "MSTRG.131137"; transcript_id "MSTRG.131137.220"; exon_number "22";
chr3	StringTie	exon	48416346	48416451	1000	-	.	gene_id "MSTRG.131137"; transcript_id "MSTRG.131137.220"; exon_number "23";
chr3	StringTie	exon	48417911	48418062	1000	-	.	gene_id "MSTRG.131137"; transcript_id "MSTRG.131137.220"; exon_number "24";
chr3	StringTie	exon	48418191	48418363	1000	-	.	gene_id "MSTRG.131137"; transcript_id "MSTRG.131137.220"; exon_number "25";
chr3	StringTie	exon	48418449	48418542	1000	-	.	gene_id "MSTRG.131137"; transcript_id "MSTRG.131137.220"; exon_number "26";
chr3	StringTie	exon	48418917	48419039	1000	-	.	gene_id "MSTRG.131137"; transcript_id "MSTRG.131137.220"; exon_number "27";
chr3	StringTie	exon	48419244	48419366	1000	-	.	gene_id "MSTRG.131137"; transcript_id "MSTRG.131137.220"; exon_number "28";
chr3	StringTie	exon	48419577	48420257	1000	-	.	gene_id "MSTRG.131137"; transcript_id "MSTRG.131137.220"; exon_number "29";
chr3	StringTie	exon	48420665	48420773	1000	-	.	gene_id "MSTRG.131137"; transcript_id "MSTRG.131137.220"; exon_number "30";
chr3	StringTie	exon	48420848	48420956	1000	-	.	gene_id "MSTRG.131137"; transcript_id "MSTRG.131137.220"; exon_number "31";
chr3	StringTie	exon	48421228	48421384	1000	-	.	gene_id "MSTRG.131137"; transcript_id "MSTRG.131137.220"; exon_number "32";
chr3	StringTie	exon	48421674	48421806	1000	-	.	gene_id "MSTRG.131137"; transcript_id "MSTRG.131137.220"; exon_number "33";
chr3	StringTie	exon	48422105	48422205	1000	-	.	gene_id "MSTRG.131137"; transcript_id "MSTRG.131137.220"; exon_number "34";
chr3	StringTie	exon	48422331	48422459	1000	-	.	gene_id "MSTRG.131137"; transcript_id "MSTRG.131137.220"; exon_number "35";
chr3	StringTie	exon	48422765	48422947	1000	-	.	gene_id "MSTRG.131137"; transcript_id "MSTRG.131137.220"; exon_number "36";
chr3	StringTie	exon	48423505	48424617	1000	-	.	gene_id "MSTRG.131137"; transcript_id "MSTRG.131137.220"; exon_number "37";
chr3	StringTie	exon	48425281	48425333	1000	-	.	gene_id "MSTRG.131137"; transcript_id "MSTRG.131137.220"; exon_number "38";
chr3	StringTie	exon	48429753	48430319	1000	-	.	gene_id "MSTRG.131137"; transcript_id "MSTRG.131137.220"; exon_number "39";
chr3	StringTie	transcript	48401314	48430304	1000	-	.	gene_id "MSTRG.131137"; transcript_id "MSTRG.131137.221";
chr3	StringTie	exon	48401314	48401769	1000	-	.	gene_id "MSTRG.131137"; transcript_id "MSTRG.131137.221"; exon_number "1";
chr3	StringTie	exon	48401860	48401918	1000	-	.	gene_id "MSTRG.131137"; transcript_id "MSTRG.131137.221"; exon_number "2";
chr3	StringTie	exon	48403337	48403415	1000	-	.	gene_id "MSTRG.131137"; transcript_id "MSTRG.131137.221"; exon_number "3";
chr3	StringTie	exon	48403788	48404590	1000	-	.	gene_id "MSTRG.131137"; transcript_id "MSTRG.131137.221"; exon_number "4";
chr3	StringTie	exon	48405724	48405798	1000	-	.	gene_id "MSTRG.131137"; transcript_id "MSTRG.131137.221"; exon_number "5";
chr3	StringTie	exon	48406568	48406740	1000	-	.	gene_id "MSTRG.131137"; transcript_id "MSTRG.131137.221"; exon_number "6";
chr3	StringTie	exon	48406823	48406898	1000	-	.	gene_id "MSTRG.131137"; transcript_id "MSTRG.131137.221"; exon_number "7";
chr3	StringTie	exon	48407027	48407091	1000	-	.	gene_id "MSTRG.131137"; transcript_id "MSTRG.131137.221"; exon_number "8";
chr3	StringTie	exon	48409329	48409476	1000	-	.	gene_id "MSTRG.131137"; transcript_id "MSTRG.131137.221"; exon_number "9";
chr3	StringTie	exon	48409571	48409731	1000	-	.	gene_id "MSTRG.131137"; transcript_id "MSTRG.131137.221"; exon_number "10";
chr3	StringTie	exon	48409905	48410077	1000	-	.	gene_id "MSTRG.131137"; transcript_id "MSTRG.131137.221"; exon_number "11";
chr3	StringTie	exon	48410296	48410380	1000	-	.	gene_id "MSTRG.131137"; transcript_id "MSTRG.131137.221"; exon_number "12";
chr3	StringTie	exon	48410455	48410558	1000	-	.	gene_id "MSTRG.131137"; transcript_id "MSTRG.131137.221"; exon_number "13";
chr3	StringTie	exon	48410868	48411036	1000	-	.	gene_id "MSTRG.131137"; transcript_id "MSTRG.131137.221"; exon_number "14";
chr3	StringTie	exon	48411863	48412009	1000	-	.	gene_id "MSTRG.131137"; transcript_id "MSTRG.131137.221"; exon_number "15";
chr3	StringTie	exon	48412238	48412304	1000	-	.	gene_id "MSTRG.131137"; transcript_id "MSTRG.131137.221"; exon_number "16";
chr3	StringTie	exon	48412442	48412620	1000	-	.	gene_id "MSTRG.131137"; transcript_id "MSTRG.131137.221"; exon_number "17";
chr3	StringTie	exon	48412742	48412959	1000	-	.	gene_id "MSTRG.131137"; transcript_id "MSTRG.131137.221"; exon_number "18";
chr3	StringTie	exon	48413069	48413169	1000	-	.	gene_id "MSTRG.131137"; transcript_id "MSTRG.131137.221"; exon_number "19";
chr3	StringTie	exon	48413670	48413818	1000	-	.	gene_id "MSTRG.131137"; transcript_id "MSTRG.131137.221"; exon_number "20";
chr3	StringTie	exon	48413895	48414071	1000	-	.	gene_id "MSTRG.131137"; transcript_id "MSTRG.131137.221"; exon_number "21";
chr3	StringTie	exon	48414799	48415041	1000	-	.	gene_id "MSTRG.131137"; transcript_id "MSTRG.131137.221"; exon_number "22";
chr3	StringTie	exon	48415176	48415347	1000	-	.	gene_id "MSTRG.131137"; transcript_id "MSTRG.131137.221"; exon_number "23";
chr3	StringTie	exon	48415583	48415759	1000	-	.	gene_id "MSTRG.131137"; transcript_id "MSTRG.131137.221"; exon_number "24";
chr3	StringTie	exon	48416031	48416167	1000	-	.	gene_id "MSTRG.131137"; transcript_id "MSTRG.131137.221"; exon_number "25";
chr3	StringTie	exon	48416346	48416451	1000	-	.	gene_id "MSTRG.131137"; transcript_id "MSTRG.131137.221"; exon_number "26";
chr3	StringTie	exon	48417911	48418062	1000	-	.	gene_id "MSTRG.131137"; transcript_id "MSTRG.131137.221"; exon_number "27";
chr3	StringTie	exon	48418191	48418363	1000	-	.	gene_id "MSTRG.131137"; transcript_id "MSTRG.131137.221"; exon_number "28";
chr3	StringTie	exon	48418449	48418542	1000	-	.	gene_id "MSTRG.131137"; transcript_id "MSTRG.131137.221"; exon_number "29";
chr3	StringTie	exon	48418917	48419039	1000	-	.	gene_id "MSTRG.131137"; transcript_id "MSTRG.131137.221"; exon_number "30";
chr3	StringTie	exon	48419244	48419366	1000	-	.	gene_id "MSTRG.131137"; transcript_id "MSTRG.131137.221"; exon_number "31";
chr3	StringTie	exon	48419577	48420257	1000	-	.	gene_id "MSTRG.131137"; transcript_id "MSTRG.131137.221"; exon_number "32";
chr3	StringTie	exon	48420665	48420773	1000	-	.	gene_id "MSTRG.131137"; transcript_id "MSTRG.131137.221"; exon_number "33";
chr3	StringTie	exon	48420848	48420956	1000	-	.	gene_id "MSTRG.131137"; transcript_id "MSTRG.131137.221"; exon_number "34";
chr3	StringTie	exon	48421228	48421384	1000	-	.	gene_id "MSTRG.131137"; transcript_id "MSTRG.131137.221"; exon_number "35";
chr3	StringTie	exon	48421674	48421806	1000	-	.	gene_id "MSTRG.131137"; transcript_id "MSTRG.131137.221"; exon_number "36";
chr3	StringTie	exon	48422105	48422205	1000	-	.	gene_id "MSTRG.131137"; transcript_id "MSTRG.131137.221"; exon_number "37";
chr3	StringTie	exon	48422331	48422459	1000	-	.	gene_id "MSTRG.131137"; transcript_id "MSTRG.131137.221"; exon_number "38";
chr3	StringTie	exon	48422765	48422947	1000	-	.	gene_id "MSTRG.131137"; transcript_id "MSTRG.131137.221"; exon_number "39";
chr3	StringTie	exon	48423505	48424617	1000	-	.	gene_id "MSTRG.131137"; transcript_id "MSTRG.131137.221"; exon_number "40";
chr3	StringTie	exon	48425281	48425333	1000	-	.	gene_id "MSTRG.131137"; transcript_id "MSTRG.131137.221"; exon_number "41";
chr3	StringTie	exon	48430222	48430304	1000	-	.	gene_id "MSTRG.131137"; transcript_id "MSTRG.131137.221"; exon_number "42";
chr3	StringTie	transcript	48401316	48430119	1000	-	.	gene_id "MSTRG.131137"; transcript_id "MSTRG.131137.222";
chr3	StringTie	exon	48401316	48401769	1000	-	.	gene_id "MSTRG.131137"; transcript_id "MSTRG.131137.222"; exon_number "1";
chr3	StringTie	exon	48403337	48403415	1000	-	.	gene_id "MSTRG.131137"; transcript_id "MSTRG.131137.222"; exon_number "2";
chr3	StringTie	exon	48403788	48404590	1000	-	.	gene_id "MSTRG.131137"; transcript_id "MSTRG.131137.222"; exon_number "3";
chr3	StringTie	exon	48405724	48405798	1000	-	.	gene_id "MSTRG.131137"; transcript_id "MSTRG.131137.222"; exon_number "4";
chr3	StringTie	exon	48406823	48406898	1000	-	.	gene_id "MSTRG.131137"; transcript_id "MSTRG.131137.222"; exon_number "5";
chr3	StringTie	exon	48407027	48407091	1000	-	.	gene_id "MSTRG.131137"; transcript_id "MSTRG.131137.222"; exon_number "6";
chr3	StringTie	exon	48409329	48409476	1000	-	.	gene_id "MSTRG.131137"; transcript_id "MSTRG.131137.222"; exon_number "7";
chr3	StringTie	exon	48409571	48409731	1000	-	.	gene_id "MSTRG.131137"; transcript_id "MSTRG.131137.222"; exon_number "8";
chr3	StringTie	exon	48409905	48410077	1000	-	.	gene_id "MSTRG.131137"; transcript_id "MSTRG.131137.222"; exon_number "9";
chr3	StringTie	exon	48410296	48410380	1000	-	.	gene_id "MSTRG.131137"; transcript_id "MSTRG.131137.222"; exon_number "10";
chr3	StringTie	exon	48410455	48410558	1000	-	.	gene_id "MSTRG.131137"; transcript_id "MSTRG.131137.222"; exon_number "11";
chr3	StringTie	exon	48410868	48411036	1000	-	.	gene_id "MSTRG.131137"; transcript_id "MSTRG.131137.222"; exon_number "12";
chr3	StringTie	exon	48411863	48412009	1000	-	.	gene_id "MSTRG.131137"; transcript_id "MSTRG.131137.222"; exon_number "13";
chr3	StringTie	exon	48412238	48412304	1000	-	.	gene_id "MSTRG.131137"; transcript_id "MSTRG.131137.222"; exon_number "14";
chr3	StringTie	exon	48412442	48412620	1000	-	.	gene_id "MSTRG.131137"; transcript_id "MSTRG.131137.222"; exon_number "15";
chr3	StringTie	exon	48412742	48412959	1000	-	.	gene_id "MSTRG.131137"; transcript_id "MSTRG.131137.222"; exon_number "16";
chr3	StringTie	exon	48413069	48413169	1000	-	.	gene_id "MSTRG.131137"; transcript_id "MSTRG.131137.222"; exon_number "17";
chr3	StringTie	exon	48413670	48413818	1000	-	.	gene_id "MSTRG.131137"; transcript_id "MSTRG.131137.222"; exon_number "18";
chr3	StringTie	exon	48413895	48414071	1000	-	.	gene_id "MSTRG.131137"; transcript_id "MSTRG.131137.222"; exon_number "19";
chr3	StringTie	exon	48414799	48415041	1000	-	.	gene_id "MSTRG.131137"; transcript_id "MSTRG.131137.222"; exon_number "20";
chr3	StringTie	exon	48415176	48415347	1000	-	.	gene_id "MSTRG.131137"; transcript_id "MSTRG.131137.222"; exon_number "21";
chr3	StringTie	exon	48415583	48415759	1000	-	.	gene_id "MSTRG.131137"; transcript_id "MSTRG.131137.222"; exon_number "22";
chr3	StringTie	exon	48416031	48416167	1000	-	.	gene_id "MSTRG.131137"; transcript_id "MSTRG.131137.222"; exon_number "23";
chr3	StringTie	exon	48416346	48416451	1000	-	.	gene_id "MSTRG.131137"; transcript_id "MSTRG.131137.222"; exon_number "24";
chr3	StringTie	exon	48417911	48418062	1000	-	.	gene_id "MSTRG.131137"; transcript_id "MSTRG.131137.222"; exon_number "25";
chr3	StringTie	exon	48418191	48418363	1000	-	.	gene_id "MSTRG.131137"; transcript_id "MSTRG.131137.222"; exon_number "26";
chr3	StringTie	exon	48418449	48418542	1000	-	.	gene_id "MSTRG.131137"; transcript_id "MSTRG.131137.222"; exon_number "27";
chr3	StringTie	exon	48418917	48419039	1000	-	.	gene_id "MSTRG.131137"; transcript_id "MSTRG.131137.222"; exon_number "28";
chr3	StringTie	exon	48419244	48419366	1000	-	.	gene_id "MSTRG.131137"; transcript_id "MSTRG.131137.222"; exon_number "29";
chr3	StringTie	exon	48419675	48420257	1000	-	.	gene_id "MSTRG.131137"; transcript_id "MSTRG.131137.222"; exon_number "30";
chr3	StringTie	exon	48420665	48420773	1000	-	.	gene_id "MSTRG.131137"; transcript_id "MSTRG.131137.222"; exon_number "31";
chr3	StringTie	exon	48420848	48420956	1000	-	.	gene_id "MSTRG.131137"; transcript_id "MSTRG.131137.222"; exon_number "32";
chr3	StringTie	exon	48421228	48421384	1000	-	.	gene_id "MSTRG.131137"; transcript_id "MSTRG.131137.222"; exon_number "33";
chr3	StringTie	exon	48421674	48421806	1000	-	.	gene_id "MSTRG.131137"; transcript_id "MSTRG.131137.222"; exon_number "34";
chr3	StringTie	exon	48422105	48422205	1000	-	.	gene_id "MSTRG.131137"; transcript_id "MSTRG.131137.222"; exon_number "35";
chr3	StringTie	exon	48422331	48422459	1000	-	.	gene_id "MSTRG.131137"; transcript_id "MSTRG.131137.222"; exon_number "36";
chr3	StringTie	exon	48422765	48422947	1000	-	.	gene_id "MSTRG.131137"; transcript_id "MSTRG.131137.222"; exon_number "37";
chr3	StringTie	exon	48423505	48425333	1000	-	.	gene_id "MSTRG.131137"; transcript_id "MSTRG.131137.222"; exon_number "38";
chr3	StringTie	exon	48429253	48430119	1000	-	.	gene_id "MSTRG.131137"; transcript_id "MSTRG.131137.222"; exon_number "39";
chr3	StringTie	transcript	48401316	48430169	1000	-	.	gene_id "MSTRG.131137"; transcript_id "MSTRG.131137.223";
chr3	StringTie	exon	48401316	48401769	1000	-	.	gene_id "MSTRG.131137"; transcript_id "MSTRG.131137.223"; exon_number "1";
chr3	StringTie	exon	48403337	48403415	1000	-	.	gene_id "MSTRG.131137"; transcript_id "MSTRG.131137.223"; exon_number "2";
chr3	StringTie	exon	48403788	48404590	1000	-	.	gene_id "MSTRG.131137"; transcript_id "MSTRG.131137.223"; exon_number "3";
chr3	StringTie	exon	48405724	48405798	1000	-	.	gene_id "MSTRG.131137"; transcript_id "MSTRG.131137.223"; exon_number "4";
chr3	StringTie	exon	48406823	48406898	1000	-	.	gene_id "MSTRG.131137"; transcript_id "MSTRG.131137.223"; exon_number "5";
chr3	StringTie	exon	48407027	48407091	1000	-	.	gene_id "MSTRG.131137"; transcript_id "MSTRG.131137.223"; exon_number "6";
chr3	StringTie	exon	48409329	48409476	1000	-	.	gene_id "MSTRG.131137"; transcript_id "MSTRG.131137.223"; exon_number "7";
chr3	StringTie	exon	48409571	48409731	1000	-	.	gene_id "MSTRG.131137"; transcript_id "MSTRG.131137.223"; exon_number "8";
chr3	StringTie	exon	48409905	48410077	1000	-	.	gene_id "MSTRG.131137"; transcript_id "MSTRG.131137.223"; exon_number "9";
chr3	StringTie	exon	48410296	48410380	1000	-	.	gene_id "MSTRG.131137"; transcript_id "MSTRG.131137.223"; exon_number "10";
chr3	StringTie	exon	48410455	48410558	1000	-	.	gene_id "MSTRG.131137"; transcript_id "MSTRG.131137.223"; exon_number "11";
chr3	StringTie	exon	48410868	48411036	1000	-	.	gene_id "MSTRG.131137"; transcript_id "MSTRG.131137.223"; exon_number "12";
chr3	StringTie	exon	48411863	48412009	1000	-	.	gene_id "MSTRG.131137"; transcript_id "MSTRG.131137.223"; exon_number "13";
chr3	StringTie	exon	48412238	48412304	1000	-	.	gene_id "MSTRG.131137"; transcript_id "MSTRG.131137.223"; exon_number "14";
chr3	StringTie	exon	48412442	48412620	1000	-	.	gene_id "MSTRG.131137"; transcript_id "MSTRG.131137.223"; exon_number "15";
chr3	StringTie	exon	48412742	48412959	1000	-	.	gene_id "MSTRG.131137"; transcript_id "MSTRG.131137.223"; exon_number "16";
chr3	StringTie	exon	48413069	48413169	1000	-	.	gene_id "MSTRG.131137"; transcript_id "MSTRG.131137.223"; exon_number "17";
chr3	StringTie	exon	48413670	48413818	1000	-	.	gene_id "MSTRG.131137"; transcript_id "MSTRG.131137.223"; exon_number "18";
chr3	StringTie	exon	48413895	48414071	1000	-	.	gene_id "MSTRG.131137"; transcript_id "MSTRG.131137.223"; exon_number "19";
chr3	StringTie	exon	48414799	48415041	1000	-	.	gene_id "MSTRG.131137"; transcript_id "MSTRG.131137.223"; exon_number "20";
chr3	StringTie	exon	48415176	48415347	1000	-	.	gene_id "MSTRG.131137"; transcript_id "MSTRG.131137.223"; exon_number "21";
chr3	StringTie	exon	48415583	48415759	1000	-	.	gene_id "MSTRG.131137"; transcript_id "MSTRG.131137.223"; exon_number "22";
chr3	StringTie	exon	48416031	48416167	1000	-	.	gene_id "MSTRG.131137"; transcript_id "MSTRG.131137.223"; exon_number "23";
chr3	StringTie	exon	48416346	48416451	1000	-	.	gene_id "MSTRG.131137"; transcript_id "MSTRG.131137.223"; exon_number "24";
chr3	StringTie	exon	48417911	48418062	1000	-	.	gene_id "MSTRG.131137"; transcript_id "MSTRG.131137.223"; exon_number "25";
chr3	StringTie	exon	48418191	48418363	1000	-	.	gene_id "MSTRG.131137"; transcript_id "MSTRG.131137.223"; exon_number "26";
chr3	StringTie	exon	48418449	48418542	1000	-	.	gene_id "MSTRG.131137"; transcript_id "MSTRG.131137.223"; exon_number "27";
chr3	StringTie	exon	48418917	48419039	1000	-	.	gene_id "MSTRG.131137"; transcript_id "MSTRG.131137.223"; exon_number "28";
chr3	StringTie	exon	48419244	48419366	1000	-	.	gene_id "MSTRG.131137"; transcript_id "MSTRG.131137.223"; exon_number "29";
chr3	StringTie	exon	48419577	48420257	1000	-	.	gene_id "MSTRG.131137"; transcript_id "MSTRG.131137.223"; exon_number "30";
chr3	StringTie	exon	48420665	48420773	1000	-	.	gene_id "MSTRG.131137"; transcript_id "MSTRG.131137.223"; exon_number "31";
chr3	StringTie	exon	48420848	48420956	1000	-	.	gene_id "MSTRG.131137"; transcript_id "MSTRG.131137.223"; exon_number "32";
chr3	StringTie	exon	48421224	48421384	1000	-	.	gene_id "MSTRG.131137"; transcript_id "MSTRG.131137.223"; exon_number "33";
chr3	StringTie	exon	48421674	48421806	1000	-	.	gene_id "MSTRG.131137"; transcript_id "MSTRG.131137.223"; exon_number "34";
chr3	StringTie	exon	48422105	48422205	1000	-	.	gene_id "MSTRG.131137"; transcript_id "MSTRG.131137.223"; exon_number "35";
chr3	StringTie	exon	48422331	48422459	1000	-	.	gene_id "MSTRG.131137"; transcript_id "MSTRG.131137.223"; exon_number "36";
chr3	StringTie	exon	48422765	48422947	1000	-	.	gene_id "MSTRG.131137"; transcript_id "MSTRG.131137.223"; exon_number "37";
chr3	StringTie	exon	48423505	48424617	1000	-	.	gene_id "MSTRG.131137"; transcript_id "MSTRG.131137.223"; exon_number "38";
chr3	StringTie	exon	48425281	48425333	1000	-	.	gene_id "MSTRG.131137"; transcript_id "MSTRG.131137.223"; exon_number "39";
chr3	StringTie	exon	48429972	48430169	1000	-	.	gene_id "MSTRG.131137"; transcript_id "MSTRG.131137.223"; exon_number "40";
chr3	StringTie	transcript	48401317	48430210	1000	-	.	gene_id "MSTRG.131137"; transcript_id "MSTRG.131137.224";
chr3	StringTie	exon	48401317	48401769	1000	-	.	gene_id "MSTRG.131137"; transcript_id "MSTRG.131137.224"; exon_number "1";
chr3	StringTie	exon	48403337	48403415	1000	-	.	gene_id "MSTRG.131137"; transcript_id "MSTRG.131137.224"; exon_number "2";
chr3	StringTie	exon	48403788	48404590	1000	-	.	gene_id "MSTRG.131137"; transcript_id "MSTRG.131137.224"; exon_number "3";
chr3	StringTie	exon	48405724	48405798	1000	-	.	gene_id "MSTRG.131137"; transcript_id "MSTRG.131137.224"; exon_number "4";
chr3	StringTie	exon	48406823	48406898	1000	-	.	gene_id "MSTRG.131137"; transcript_id "MSTRG.131137.224"; exon_number "5";
chr3	StringTie	exon	48407027	48407091	1000	-	.	gene_id "MSTRG.131137"; transcript_id "MSTRG.131137.224"; exon_number "6";
chr3	StringTie	exon	48409329	48409476	1000	-	.	gene_id "MSTRG.131137"; transcript_id "MSTRG.131137.224"; exon_number "7";
chr3	StringTie	exon	48409571	48409731	1000	-	.	gene_id "MSTRG.131137"; transcript_id "MSTRG.131137.224"; exon_number "8";
chr3	StringTie	exon	48409905	48410077	1000	-	.	gene_id "MSTRG.131137"; transcript_id "MSTRG.131137.224"; exon_number "9";
chr3	StringTie	exon	48410296	48410380	1000	-	.	gene_id "MSTRG.131137"; transcript_id "MSTRG.131137.224"; exon_number "10";
chr3	StringTie	exon	48410455	48410558	1000	-	.	gene_id "MSTRG.131137"; transcript_id "MSTRG.131137.224"; exon_number "11";
chr3	StringTie	exon	48410868	48411036	1000	-	.	gene_id "MSTRG.131137"; transcript_id "MSTRG.131137.224"; exon_number "12";
chr3	StringTie	exon	48411863	48412009	1000	-	.	gene_id "MSTRG.131137"; transcript_id "MSTRG.131137.224"; exon_number "13";
chr3	StringTie	exon	48412238	48412304	1000	-	.	gene_id "MSTRG.131137"; transcript_id "MSTRG.131137.224"; exon_number "14";
chr3	StringTie	exon	48412442	48412620	1000	-	.	gene_id "MSTRG.131137"; transcript_id "MSTRG.131137.224"; exon_number "15";
chr3	StringTie	exon	48412742	48412959	1000	-	.	gene_id "MSTRG.131137"; transcript_id "MSTRG.131137.224"; exon_number "16";
chr3	StringTie	exon	48413069	48413537	1000	-	.	gene_id "MSTRG.131137"; transcript_id "MSTRG.131137.224"; exon_number "17";
chr3	StringTie	exon	48413670	48413818	1000	-	.	gene_id "MSTRG.131137"; transcript_id "MSTRG.131137.224"; exon_number "18";
chr3	StringTie	exon	48413895	48414071	1000	-	.	gene_id "MSTRG.131137"; transcript_id "MSTRG.131137.224"; exon_number "19";
chr3	StringTie	exon	48414799	48415041	1000	-	.	gene_id "MSTRG.131137"; transcript_id "MSTRG.131137.224"; exon_number "20";
chr3	StringTie	exon	48415176	48415347	1000	-	.	gene_id "MSTRG.131137"; transcript_id "MSTRG.131137.224"; exon_number "21";
chr3	StringTie	exon	48415583	48415759	1000	-	.	gene_id "MSTRG.131137"; transcript_id "MSTRG.131137.224"; exon_number "22";
chr3	StringTie	exon	48416031	48416167	1000	-	.	gene_id "MSTRG.131137"; transcript_id "MSTRG.131137.224"; exon_number "23";
chr3	StringTie	exon	48416346	48416451	1000	-	.	gene_id "MSTRG.131137"; transcript_id "MSTRG.131137.224"; exon_number "24";
chr3	StringTie	exon	48417911	48418062	1000	-	.	gene_id "MSTRG.131137"; transcript_id "MSTRG.131137.224"; exon_number "25";
chr3	StringTie	exon	48418191	48418363	1000	-	.	gene_id "MSTRG.131137"; transcript_id "MSTRG.131137.224"; exon_number "26";
chr3	StringTie	exon	48418449	48418542	1000	-	.	gene_id "MSTRG.131137"; transcript_id "MSTRG.131137.224"; exon_number "27";
chr3	StringTie	exon	48418917	48419039	1000	-	.	gene_id "MSTRG.131137"; transcript_id "MSTRG.131137.224"; exon_number "28";
chr3	StringTie	exon	48419244	48419366	1000	-	.	gene_id "MSTRG.131137"; transcript_id "MSTRG.131137.224"; exon_number "29";
chr3	StringTie	exon	48419675	48420257	1000	-	.	gene_id "MSTRG.131137"; transcript_id "MSTRG.131137.224"; exon_number "30";
chr3	StringTie	exon	48420665	48420773	1000	-	.	gene_id "MSTRG.131137"; transcript_id "MSTRG.131137.224"; exon_number "31";
chr3	StringTie	exon	48420848	48420956	1000	-	.	gene_id "MSTRG.131137"; transcript_id "MSTRG.131137.224"; exon_number "32";
chr3	StringTie	exon	48421224	48421384	1000	-	.	gene_id "MSTRG.131137"; transcript_id "MSTRG.131137.224"; exon_number "33";
chr3	StringTie	exon	48421674	48421806	1000	-	.	gene_id "MSTRG.131137"; transcript_id "MSTRG.131137.224"; exon_number "34";
chr3	StringTie	exon	48422105	48422205	1000	-	.	gene_id "MSTRG.131137"; transcript_id "MSTRG.131137.224"; exon_number "35";
chr3	StringTie	exon	48422331	48422459	1000	-	.	gene_id "MSTRG.131137"; transcript_id "MSTRG.131137.224"; exon_number "36";
chr3	StringTie	exon	48422765	48422947	1000	-	.	gene_id "MSTRG.131137"; transcript_id "MSTRG.131137.224"; exon_number "37";
chr3	StringTie	exon	48423505	48424617	1000	-	.	gene_id "MSTRG.131137"; transcript_id "MSTRG.131137.224"; exon_number "38";
chr3	StringTie	exon	48425281	48425333	1000	-	.	gene_id "MSTRG.131137"; transcript_id "MSTRG.131137.224"; exon_number "39";
chr3	StringTie	exon	48427370	48430210	1000	-	.	gene_id "MSTRG.131137"; transcript_id "MSTRG.131137.224"; exon_number "40";
chr3	StringTie	transcript	48401318	48429555	1000	-	.	gene_id "MSTRG.131137"; transcript_id "MSTRG.131137.225";
chr3	StringTie	exon	48401318	48401918	1000	-	.	gene_id "MSTRG.131137"; transcript_id "MSTRG.131137.225"; exon_number "1";
chr3	StringTie	exon	48403337	48403415	1000	-	.	gene_id "MSTRG.131137"; transcript_id "MSTRG.131137.225"; exon_number "2";
chr3	StringTie	exon	48403788	48404590	1000	-	.	gene_id "MSTRG.131137"; transcript_id "MSTRG.131137.225"; exon_number "3";
chr3	StringTie	exon	48405724	48405798	1000	-	.	gene_id "MSTRG.131137"; transcript_id "MSTRG.131137.225"; exon_number "4";
chr3	StringTie	exon	48406823	48406898	1000	-	.	gene_id "MSTRG.131137"; transcript_id "MSTRG.131137.225"; exon_number "5";
chr3	StringTie	exon	48407027	48407091	1000	-	.	gene_id "MSTRG.131137"; transcript_id "MSTRG.131137.225"; exon_number "6";
chr3	StringTie	exon	48409329	48409476	1000	-	.	gene_id "MSTRG.131137"; transcript_id "MSTRG.131137.225"; exon_number "7";
chr3	StringTie	exon	48409571	48409731	1000	-	.	gene_id "MSTRG.131137"; transcript_id "MSTRG.131137.225"; exon_number "8";
chr3	StringTie	exon	48409905	48410077	1000	-	.	gene_id "MSTRG.131137"; transcript_id "MSTRG.131137.225"; exon_number "9";
chr3	StringTie	exon	48410296	48410380	1000	-	.	gene_id "MSTRG.131137"; transcript_id "MSTRG.131137.225"; exon_number "10";
chr3	StringTie	exon	48410455	48410558	1000	-	.	gene_id "MSTRG.131137"; transcript_id "MSTRG.131137.225"; exon_number "11";
chr3	StringTie	exon	48410868	48411036	1000	-	.	gene_id "MSTRG.131137"; transcript_id "MSTRG.131137.225"; exon_number "12";
chr3	StringTie	exon	48411863	48412009	1000	-	.	gene_id "MSTRG.131137"; transcript_id "MSTRG.131137.225"; exon_number "13";
chr3	StringTie	exon	48412238	48412304	1000	-	.	gene_id "MSTRG.131137"; transcript_id "MSTRG.131137.225"; exon_number "14";
chr3	StringTie	exon	48412442	48412620	1000	-	.	gene_id "MSTRG.131137"; transcript_id "MSTRG.131137.225"; exon_number "15";
chr3	StringTie	exon	48412742	48412959	1000	-	.	gene_id "MSTRG.131137"; transcript_id "MSTRG.131137.225"; exon_number "16";
chr3	StringTie	exon	48413069	48413818	1000	-	.	gene_id "MSTRG.131137"; transcript_id "MSTRG.131137.225"; exon_number "17";
chr3	StringTie	exon	48413895	48414071	1000	-	.	gene_id "MSTRG.131137"; transcript_id "MSTRG.131137.225"; exon_number "18";
chr3	StringTie	exon	48414799	48415041	1000	-	.	gene_id "MSTRG.131137"; transcript_id "MSTRG.131137.225"; exon_number "19";
chr3	StringTie	exon	48415176	48415347	1000	-	.	gene_id "MSTRG.131137"; transcript_id "MSTRG.131137.225"; exon_number "20";
chr3	StringTie	exon	48415583	48415759	1000	-	.	gene_id "MSTRG.131137"; transcript_id "MSTRG.131137.225"; exon_number "21";
chr3	StringTie	exon	48416031	48416167	1000	-	.	gene_id "MSTRG.131137"; transcript_id "MSTRG.131137.225"; exon_number "22";
chr3	StringTie	exon	48416346	48416451	1000	-	.	gene_id "MSTRG.131137"; transcript_id "MSTRG.131137.225"; exon_number "23";
chr3	StringTie	exon	48417911	48418062	1000	-	.	gene_id "MSTRG.131137"; transcript_id "MSTRG.131137.225"; exon_number "24";
chr3	StringTie	exon	48418191	48418363	1000	-	.	gene_id "MSTRG.131137"; transcript_id "MSTRG.131137.225"; exon_number "25";
chr3	StringTie	exon	48418449	48418542	1000	-	.	gene_id "MSTRG.131137"; transcript_id "MSTRG.131137.225"; exon_number "26";
chr3	StringTie	exon	48418917	48419039	1000	-	.	gene_id "MSTRG.131137"; transcript_id "MSTRG.131137.225"; exon_number "27";
chr3	StringTie	exon	48419244	48419366	1000	-	.	gene_id "MSTRG.131137"; transcript_id "MSTRG.131137.225"; exon_number "28";
chr3	StringTie	exon	48419577	48420257	1000	-	.	gene_id "MSTRG.131137"; transcript_id "MSTRG.131137.225"; exon_number "29";
chr3	StringTie	exon	48420665	48420773	1000	-	.	gene_id "MSTRG.131137"; transcript_id "MSTRG.131137.225"; exon_number "30";
chr3	StringTie	exon	48420848	48420956	1000	-	.	gene_id "MSTRG.131137"; transcript_id "MSTRG.131137.225"; exon_number "31";
chr3	StringTie	exon	48421228	48421384	1000	-	.	gene_id "MSTRG.131137"; transcript_id "MSTRG.131137.225"; exon_number "32";
chr3	StringTie	exon	48421674	48421806	1000	-	.	gene_id "MSTRG.131137"; transcript_id "MSTRG.131137.225"; exon_number "33";
chr3	StringTie	exon	48422105	48422205	1000	-	.	gene_id "MSTRG.131137"; transcript_id "MSTRG.131137.225"; exon_number "34";
chr3	StringTie	exon	48422331	48422459	1000	-	.	gene_id "MSTRG.131137"; transcript_id "MSTRG.131137.225"; exon_number "35";
chr3	StringTie	exon	48422765	48422947	1000	-	.	gene_id "MSTRG.131137"; transcript_id "MSTRG.131137.225"; exon_number "36";
chr3	StringTie	exon	48423505	48424617	1000	-	.	gene_id "MSTRG.131137"; transcript_id "MSTRG.131137.225"; exon_number "37";
chr3	StringTie	exon	48425281	48425333	1000	-	.	gene_id "MSTRG.131137"; transcript_id "MSTRG.131137.225"; exon_number "38";
chr3	StringTie	exon	48429253	48429555	1000	-	.	gene_id "MSTRG.131137"; transcript_id "MSTRG.131137.225"; exon_number "39";
chr3	StringTie	transcript	48401318	48430062	1000	-	.	gene_id "MSTRG.131137"; transcript_id "MSTRG.131137.226";
chr3	StringTie	exon	48401318	48401918	1000	-	.	gene_id "MSTRG.131137"; transcript_id "MSTRG.131137.226"; exon_number "1";
chr3	StringTie	exon	48403337	48403415	1000	-	.	gene_id "MSTRG.131137"; transcript_id "MSTRG.131137.226"; exon_number "2";
chr3	StringTie	exon	48403788	48404590	1000	-	.	gene_id "MSTRG.131137"; transcript_id "MSTRG.131137.226"; exon_number "3";
chr3	StringTie	exon	48405724	48405798	1000	-	.	gene_id "MSTRG.131137"; transcript_id "MSTRG.131137.226"; exon_number "4";
chr3	StringTie	exon	48406823	48406898	1000	-	.	gene_id "MSTRG.131137"; transcript_id "MSTRG.131137.226"; exon_number "5";
chr3	StringTie	exon	48407027	48407091	1000	-	.	gene_id "MSTRG.131137"; transcript_id "MSTRG.131137.226"; exon_number "6";
chr3	StringTie	exon	48409329	48409476	1000	-	.	gene_id "MSTRG.131137"; transcript_id "MSTRG.131137.226"; exon_number "7";
chr3	StringTie	exon	48409571	48409731	1000	-	.	gene_id "MSTRG.131137"; transcript_id "MSTRG.131137.226"; exon_number "8";
chr3	StringTie	exon	48409905	48410077	1000	-	.	gene_id "MSTRG.131137"; transcript_id "MSTRG.131137.226"; exon_number "9";
chr3	StringTie	exon	48410296	48410380	1000	-	.	gene_id "MSTRG.131137"; transcript_id "MSTRG.131137.226"; exon_number "10";
chr3	StringTie	exon	48410455	48410558	1000	-	.	gene_id "MSTRG.131137"; transcript_id "MSTRG.131137.226"; exon_number "11";
chr3	StringTie	exon	48410868	48411036	1000	-	.	gene_id "MSTRG.131137"; transcript_id "MSTRG.131137.226"; exon_number "12";
chr3	StringTie	exon	48411863	48412009	1000	-	.	gene_id "MSTRG.131137"; transcript_id "MSTRG.131137.226"; exon_number "13";
chr3	StringTie	exon	48412238	48412304	1000	-	.	gene_id "MSTRG.131137"; transcript_id "MSTRG.131137.226"; exon_number "14";
chr3	StringTie	exon	48412442	48412620	1000	-	.	gene_id "MSTRG.131137"; transcript_id "MSTRG.131137.226"; exon_number "15";
chr3	StringTie	exon	48412742	48412959	1000	-	.	gene_id "MSTRG.131137"; transcript_id "MSTRG.131137.226"; exon_number "16";
chr3	StringTie	exon	48413069	48413169	1000	-	.	gene_id "MSTRG.131137"; transcript_id "MSTRG.131137.226"; exon_number "17";
chr3	StringTie	exon	48413670	48413818	1000	-	.	gene_id "MSTRG.131137"; transcript_id "MSTRG.131137.226"; exon_number "18";
chr3	StringTie	exon	48413895	48414071	1000	-	.	gene_id "MSTRG.131137"; transcript_id "MSTRG.131137.226"; exon_number "19";
chr3	StringTie	exon	48414799	48415041	1000	-	.	gene_id "MSTRG.131137"; transcript_id "MSTRG.131137.226"; exon_number "20";
chr3	StringTie	exon	48415176	48415347	1000	-	.	gene_id "MSTRG.131137"; transcript_id "MSTRG.131137.226"; exon_number "21";
chr3	StringTie	exon	48415583	48415759	1000	-	.	gene_id "MSTRG.131137"; transcript_id "MSTRG.131137.226"; exon_number "22";
chr3	StringTie	exon	48416031	48416167	1000	-	.	gene_id "MSTRG.131137"; transcript_id "MSTRG.131137.226"; exon_number "23";
chr3	StringTie	exon	48416346	48416451	1000	-	.	gene_id "MSTRG.131137"; transcript_id "MSTRG.131137.226"; exon_number "24";
chr3	StringTie	exon	48417911	48418062	1000	-	.	gene_id "MSTRG.131137"; transcript_id "MSTRG.131137.226"; exon_number "25";
chr3	StringTie	exon	48418191	48418363	1000	-	.	gene_id "MSTRG.131137"; transcript_id "MSTRG.131137.226"; exon_number "26";
chr3	StringTie	exon	48418449	48418542	1000	-	.	gene_id "MSTRG.131137"; transcript_id "MSTRG.131137.226"; exon_number "27";
chr3	StringTie	exon	48418917	48419039	1000	-	.	gene_id "MSTRG.131137"; transcript_id "MSTRG.131137.226"; exon_number "28";
chr3	StringTie	exon	48419244	48419366	1000	-	.	gene_id "MSTRG.131137"; transcript_id "MSTRG.131137.226"; exon_number "29";
chr3	StringTie	exon	48419577	48420257	1000	-	.	gene_id "MSTRG.131137"; transcript_id "MSTRG.131137.226"; exon_number "30";
chr3	StringTie	exon	48420665	48420773	1000	-	.	gene_id "MSTRG.131137"; transcript_id "MSTRG.131137.226"; exon_number "31";
chr3	StringTie	exon	48420848	48420956	1000	-	.	gene_id "MSTRG.131137"; transcript_id "MSTRG.131137.226"; exon_number "32";
chr3	StringTie	exon	48421228	48421384	1000	-	.	gene_id "MSTRG.131137"; transcript_id "MSTRG.131137.226"; exon_number "33";
chr3	StringTie	exon	48421674	48421806	1000	-	.	gene_id "MSTRG.131137"; transcript_id "MSTRG.131137.226"; exon_number "34";
chr3	StringTie	exon	48422105	48422205	1000	-	.	gene_id "MSTRG.131137"; transcript_id "MSTRG.131137.226"; exon_number "35";
chr3	StringTie	exon	48422331	48422443	1000	-	.	gene_id "MSTRG.131137"; transcript_id "MSTRG.131137.226"; exon_number "36";
chr3	StringTie	exon	48422765	48422947	1000	-	.	gene_id "MSTRG.131137"; transcript_id "MSTRG.131137.226"; exon_number "37";
chr3	StringTie	exon	48423505	48424617	1000	-	.	gene_id "MSTRG.131137"; transcript_id "MSTRG.131137.226"; exon_number "38";
chr3	StringTie	exon	48425281	48425333	1000	-	.	gene_id "MSTRG.131137"; transcript_id "MSTRG.131137.226"; exon_number "39";
chr3	StringTie	exon	48430008	48430062	1000	-	.	gene_id "MSTRG.131137"; transcript_id "MSTRG.131137.226"; exon_number "40";
chr3	StringTie	transcript	48401320	48430167	1000	-	.	gene_id "MSTRG.131137"; transcript_id "MSTRG.131137.227";
chr3	StringTie	exon	48401320	48401918	1000	-	.	gene_id "MSTRG.131137"; transcript_id "MSTRG.131137.227"; exon_number "1";
chr3	StringTie	exon	48403788	48404590	1000	-	.	gene_id "MSTRG.131137"; transcript_id "MSTRG.131137.227"; exon_number "2";
chr3	StringTie	exon	48405724	48405798	1000	-	.	gene_id "MSTRG.131137"; transcript_id "MSTRG.131137.227"; exon_number "3";
chr3	StringTie	exon	48406823	48406898	1000	-	.	gene_id "MSTRG.131137"; transcript_id "MSTRG.131137.227"; exon_number "4";
chr3	StringTie	exon	48407027	48407091	1000	-	.	gene_id "MSTRG.131137"; transcript_id "MSTRG.131137.227"; exon_number "5";
chr3	StringTie	exon	48409329	48409476	1000	-	.	gene_id "MSTRG.131137"; transcript_id "MSTRG.131137.227"; exon_number "6";
chr3	StringTie	exon	48409571	48409731	1000	-	.	gene_id "MSTRG.131137"; transcript_id "MSTRG.131137.227"; exon_number "7";
chr3	StringTie	exon	48409905	48410077	1000	-	.	gene_id "MSTRG.131137"; transcript_id "MSTRG.131137.227"; exon_number "8";
chr3	StringTie	exon	48410296	48410380	1000	-	.	gene_id "MSTRG.131137"; transcript_id "MSTRG.131137.227"; exon_number "9";
chr3	StringTie	exon	48410455	48410558	1000	-	.	gene_id "MSTRG.131137"; transcript_id "MSTRG.131137.227"; exon_number "10";
chr3	StringTie	exon	48410868	48411036	1000	-	.	gene_id "MSTRG.131137"; transcript_id "MSTRG.131137.227"; exon_number "11";
chr3	StringTie	exon	48411863	48412304	1000	-	.	gene_id "MSTRG.131137"; transcript_id "MSTRG.131137.227"; exon_number "12";
chr3	StringTie	exon	48412442	48412620	1000	-	.	gene_id "MSTRG.131137"; transcript_id "MSTRG.131137.227"; exon_number "13";
chr3	StringTie	exon	48412742	48412959	1000	-	.	gene_id "MSTRG.131137"; transcript_id "MSTRG.131137.227"; exon_number "14";
chr3	StringTie	exon	48413069	48413169	1000	-	.	gene_id "MSTRG.131137"; transcript_id "MSTRG.131137.227"; exon_number "15";
chr3	StringTie	exon	48413670	48413818	1000	-	.	gene_id "MSTRG.131137"; transcript_id "MSTRG.131137.227"; exon_number "16";
chr3	StringTie	exon	48413895	48414071	1000	-	.	gene_id "MSTRG.131137"; transcript_id "MSTRG.131137.227"; exon_number "17";
chr3	StringTie	exon	48414799	48415041	1000	-	.	gene_id "MSTRG.131137"; transcript_id "MSTRG.131137.227"; exon_number "18";
chr3	StringTie	exon	48415176	48415347	1000	-	.	gene_id "MSTRG.131137"; transcript_id "MSTRG.131137.227"; exon_number "19";
chr3	StringTie	exon	48415583	48415759	1000	-	.	gene_id "MSTRG.131137"; transcript_id "MSTRG.131137.227"; exon_number "20";
chr3	StringTie	exon	48416031	48416167	1000	-	.	gene_id "MSTRG.131137"; transcript_id "MSTRG.131137.227"; exon_number "21";
chr3	StringTie	exon	48416346	48418062	1000	-	.	gene_id "MSTRG.131137"; transcript_id "MSTRG.131137.227"; exon_number "22";
chr3	StringTie	exon	48418191	48418363	1000	-	.	gene_id "MSTRG.131137"; transcript_id "MSTRG.131137.227"; exon_number "23";
chr3	StringTie	exon	48418449	48418542	1000	-	.	gene_id "MSTRG.131137"; transcript_id "MSTRG.131137.227"; exon_number "24";
chr3	StringTie	exon	48418917	48419039	1000	-	.	gene_id "MSTRG.131137"; transcript_id "MSTRG.131137.227"; exon_number "25";
chr3	StringTie	exon	48419244	48419366	1000	-	.	gene_id "MSTRG.131137"; transcript_id "MSTRG.131137.227"; exon_number "26";
chr3	StringTie	exon	48419577	48420257	1000	-	.	gene_id "MSTRG.131137"; transcript_id "MSTRG.131137.227"; exon_number "27";
chr3	StringTie	exon	48420665	48420773	1000	-	.	gene_id "MSTRG.131137"; transcript_id "MSTRG.131137.227"; exon_number "28";
chr3	StringTie	exon	48420848	48420956	1000	-	.	gene_id "MSTRG.131137"; transcript_id "MSTRG.131137.227"; exon_number "29";
chr3	StringTie	exon	48421228	48421384	1000	-	.	gene_id "MSTRG.131137"; transcript_id "MSTRG.131137.227"; exon_number "30";
chr3	StringTie	exon	48421674	48421806	1000	-	.	gene_id "MSTRG.131137"; transcript_id "MSTRG.131137.227"; exon_number "31";
chr3	StringTie	exon	48422105	48422205	1000	-	.	gene_id "MSTRG.131137"; transcript_id "MSTRG.131137.227"; exon_number "32";
chr3	StringTie	exon	48422331	48422459	1000	-	.	gene_id "MSTRG.131137"; transcript_id "MSTRG.131137.227"; exon_number "33";
chr3	StringTie	exon	48422765	48422947	1000	-	.	gene_id "MSTRG.131137"; transcript_id "MSTRG.131137.227"; exon_number "34";
chr3	StringTie	exon	48423505	48424617	1000	-	.	gene_id "MSTRG.131137"; transcript_id "MSTRG.131137.227"; exon_number "35";
chr3	StringTie	exon	48425281	48425333	1000	-	.	gene_id "MSTRG.131137"; transcript_id "MSTRG.131137.227"; exon_number "36";
chr3	StringTie	exon	48430123	48430167	1000	-	.	gene_id "MSTRG.131137"; transcript_id "MSTRG.131137.227"; exon_number "37";
chr3	StringTie	transcript	48401324	48430483	1000	-	.	gene_id "MSTRG.131137"; transcript_id "MSTRG.131137.228";
chr3	StringTie	exon	48401324	48401918	1000	-	.	gene_id "MSTRG.131137"; transcript_id "MSTRG.131137.228"; exon_number "1";
chr3	StringTie	exon	48403337	48403415	1000	-	.	gene_id "MSTRG.131137"; transcript_id "MSTRG.131137.228"; exon_number "2";
chr3	StringTie	exon	48403788	48404590	1000	-	.	gene_id "MSTRG.131137"; transcript_id "MSTRG.131137.228"; exon_number "3";
chr3	StringTie	exon	48405724	48405798	1000	-	.	gene_id "MSTRG.131137"; transcript_id "MSTRG.131137.228"; exon_number "4";
chr3	StringTie	exon	48406823	48406898	1000	-	.	gene_id "MSTRG.131137"; transcript_id "MSTRG.131137.228"; exon_number "5";
chr3	StringTie	exon	48407027	48407091	1000	-	.	gene_id "MSTRG.131137"; transcript_id "MSTRG.131137.228"; exon_number "6";
chr3	StringTie	exon	48409329	48409476	1000	-	.	gene_id "MSTRG.131137"; transcript_id "MSTRG.131137.228"; exon_number "7";
chr3	StringTie	exon	48409571	48409731	1000	-	.	gene_id "MSTRG.131137"; transcript_id "MSTRG.131137.228"; exon_number "8";
chr3	StringTie	exon	48409905	48410077	1000	-	.	gene_id "MSTRG.131137"; transcript_id "MSTRG.131137.228"; exon_number "9";
chr3	StringTie	exon	48410296	48410380	1000	-	.	gene_id "MSTRG.131137"; transcript_id "MSTRG.131137.228"; exon_number "10";
chr3	StringTie	exon	48410455	48410558	1000	-	.	gene_id "MSTRG.131137"; transcript_id "MSTRG.131137.228"; exon_number "11";
chr3	StringTie	exon	48410868	48411036	1000	-	.	gene_id "MSTRG.131137"; transcript_id "MSTRG.131137.228"; exon_number "12";
chr3	StringTie	exon	48411863	48412009	1000	-	.	gene_id "MSTRG.131137"; transcript_id "MSTRG.131137.228"; exon_number "13";
chr3	StringTie	exon	48412238	48412304	1000	-	.	gene_id "MSTRG.131137"; transcript_id "MSTRG.131137.228"; exon_number "14";
chr3	StringTie	exon	48412442	48412620	1000	-	.	gene_id "MSTRG.131137"; transcript_id "MSTRG.131137.228"; exon_number "15";
chr3	StringTie	exon	48412742	48412959	1000	-	.	gene_id "MSTRG.131137"; transcript_id "MSTRG.131137.228"; exon_number "16";
chr3	StringTie	exon	48413069	48413818	1000	-	.	gene_id "MSTRG.131137"; transcript_id "MSTRG.131137.228"; exon_number "17";
chr3	StringTie	exon	48413895	48414071	1000	-	.	gene_id "MSTRG.131137"; transcript_id "MSTRG.131137.228"; exon_number "18";
chr3	StringTie	exon	48414799	48415041	1000	-	.	gene_id "MSTRG.131137"; transcript_id "MSTRG.131137.228"; exon_number "19";
chr3	StringTie	exon	48415176	48415347	1000	-	.	gene_id "MSTRG.131137"; transcript_id "MSTRG.131137.228"; exon_number "20";
chr3	StringTie	exon	48415583	48415759	1000	-	.	gene_id "MSTRG.131137"; transcript_id "MSTRG.131137.228"; exon_number "21";
chr3	StringTie	exon	48416031	48416167	1000	-	.	gene_id "MSTRG.131137"; transcript_id "MSTRG.131137.228"; exon_number "22";
chr3	StringTie	exon	48416346	48416451	1000	-	.	gene_id "MSTRG.131137"; transcript_id "MSTRG.131137.228"; exon_number "23";
chr3	StringTie	exon	48417911	48418062	1000	-	.	gene_id "MSTRG.131137"; transcript_id "MSTRG.131137.228"; exon_number "24";
chr3	StringTie	exon	48418191	48418363	1000	-	.	gene_id "MSTRG.131137"; transcript_id "MSTRG.131137.228"; exon_number "25";
chr3	StringTie	exon	48418449	48418542	1000	-	.	gene_id "MSTRG.131137"; transcript_id "MSTRG.131137.228"; exon_number "26";
chr3	StringTie	exon	48418917	48419039	1000	-	.	gene_id "MSTRG.131137"; transcript_id "MSTRG.131137.228"; exon_number "27";
chr3	StringTie	exon	48419244	48419366	1000	-	.	gene_id "MSTRG.131137"; transcript_id "MSTRG.131137.228"; exon_number "28";
chr3	StringTie	exon	48419675	48420257	1000	-	.	gene_id "MSTRG.131137"; transcript_id "MSTRG.131137.228"; exon_number "29";
chr3	StringTie	exon	48420665	48420773	1000	-	.	gene_id "MSTRG.131137"; transcript_id "MSTRG.131137.228"; exon_number "30";
chr3	StringTie	exon	48420848	48420956	1000	-	.	gene_id "MSTRG.131137"; transcript_id "MSTRG.131137.228"; exon_number "31";
chr3	StringTie	exon	48421228	48421384	1000	-	.	gene_id "MSTRG.131137"; transcript_id "MSTRG.131137.228"; exon_number "32";
chr3	StringTie	exon	48421674	48421806	1000	-	.	gene_id "MSTRG.131137"; transcript_id "MSTRG.131137.228"; exon_number "33";
chr3	StringTie	exon	48422105	48422205	1000	-	.	gene_id "MSTRG.131137"; transcript_id "MSTRG.131137.228"; exon_number "34";
chr3	StringTie	exon	48422331	48422459	1000	-	.	gene_id "MSTRG.131137"; transcript_id "MSTRG.131137.228"; exon_number "35";
chr3	StringTie	exon	48422765	48422947	1000	-	.	gene_id "MSTRG.131137"; transcript_id "MSTRG.131137.228"; exon_number "36";
chr3	StringTie	exon	48423505	48425333	1000	-	.	gene_id "MSTRG.131137"; transcript_id "MSTRG.131137.228"; exon_number "37";
chr3	StringTie	exon	48430222	48430483	1000	-	.	gene_id "MSTRG.131137"; transcript_id "MSTRG.131137.228"; exon_number "38";
chr3	StringTie	transcript	48401326	48430655	1000	-	.	gene_id "MSTRG.131137"; transcript_id "MSTRG.131137.229";
chr3	StringTie	exon	48401326	48401769	1000	-	.	gene_id "MSTRG.131137"; transcript_id "MSTRG.131137.229"; exon_number "1";
chr3	StringTie	exon	48401860	48401918	1000	-	.	gene_id "MSTRG.131137"; transcript_id "MSTRG.131137.229"; exon_number "2";
chr3	StringTie	exon	48403337	48403415	1000	-	.	gene_id "MSTRG.131137"; transcript_id "MSTRG.131137.229"; exon_number "3";
chr3	StringTie	exon	48403788	48404590	1000	-	.	gene_id "MSTRG.131137"; transcript_id "MSTRG.131137.229"; exon_number "4";
chr3	StringTie	exon	48405724	48405798	1000	-	.	gene_id "MSTRG.131137"; transcript_id "MSTRG.131137.229"; exon_number "5";
chr3	StringTie	exon	48406823	48406898	1000	-	.	gene_id "MSTRG.131137"; transcript_id "MSTRG.131137.229"; exon_number "6";
chr3	StringTie	exon	48407027	48407091	1000	-	.	gene_id "MSTRG.131137"; transcript_id "MSTRG.131137.229"; exon_number "7";
chr3	StringTie	exon	48409329	48409476	1000	-	.	gene_id "MSTRG.131137"; transcript_id "MSTRG.131137.229"; exon_number "8";
chr3	StringTie	exon	48409571	48409731	1000	-	.	gene_id "MSTRG.131137"; transcript_id "MSTRG.131137.229"; exon_number "9";
chr3	StringTie	exon	48409905	48410077	1000	-	.	gene_id "MSTRG.131137"; transcript_id "MSTRG.131137.229"; exon_number "10";
chr3	StringTie	exon	48410296	48410380	1000	-	.	gene_id "MSTRG.131137"; transcript_id "MSTRG.131137.229"; exon_number "11";
chr3	StringTie	exon	48410455	48410558	1000	-	.	gene_id "MSTRG.131137"; transcript_id "MSTRG.131137.229"; exon_number "12";
chr3	StringTie	exon	48410868	48411036	1000	-	.	gene_id "MSTRG.131137"; transcript_id "MSTRG.131137.229"; exon_number "13";
chr3	StringTie	exon	48411863	48412009	1000	-	.	gene_id "MSTRG.131137"; transcript_id "MSTRG.131137.229"; exon_number "14";
chr3	StringTie	exon	48412238	48412304	1000	-	.	gene_id "MSTRG.131137"; transcript_id "MSTRG.131137.229"; exon_number "15";
chr3	StringTie	exon	48412442	48412620	1000	-	.	gene_id "MSTRG.131137"; transcript_id "MSTRG.131137.229"; exon_number "16";
chr3	StringTie	exon	48412742	48412959	1000	-	.	gene_id "MSTRG.131137"; transcript_id "MSTRG.131137.229"; exon_number "17";
chr3	StringTie	exon	48413069	48413169	1000	-	.	gene_id "MSTRG.131137"; transcript_id "MSTRG.131137.229"; exon_number "18";
chr3	StringTie	exon	48413670	48413818	1000	-	.	gene_id "MSTRG.131137"; transcript_id "MSTRG.131137.229"; exon_number "19";
chr3	StringTie	exon	48413895	48414071	1000	-	.	gene_id "MSTRG.131137"; transcript_id "MSTRG.131137.229"; exon_number "20";
chr3	StringTie	exon	48414799	48415041	1000	-	.	gene_id "MSTRG.131137"; transcript_id "MSTRG.131137.229"; exon_number "21";
chr3	StringTie	exon	48415176	48415347	1000	-	.	gene_id "MSTRG.131137"; transcript_id "MSTRG.131137.229"; exon_number "22";
chr3	StringTie	exon	48415583	48415759	1000	-	.	gene_id "MSTRG.131137"; transcript_id "MSTRG.131137.229"; exon_number "23";
chr3	StringTie	exon	48416031	48416167	1000	-	.	gene_id "MSTRG.131137"; transcript_id "MSTRG.131137.229"; exon_number "24";
chr3	StringTie	exon	48416346	48416451	1000	-	.	gene_id "MSTRG.131137"; transcript_id "MSTRG.131137.229"; exon_number "25";
chr3	StringTie	exon	48417911	48418062	1000	-	.	gene_id "MSTRG.131137"; transcript_id "MSTRG.131137.229"; exon_number "26";
chr3	StringTie	exon	48418191	48418363	1000	-	.	gene_id "MSTRG.131137"; transcript_id "MSTRG.131137.229"; exon_number "27";
chr3	StringTie	exon	48418449	48418542	1000	-	.	gene_id "MSTRG.131137"; transcript_id "MSTRG.131137.229"; exon_number "28";
chr3	StringTie	exon	48418917	48419039	1000	-	.	gene_id "MSTRG.131137"; transcript_id "MSTRG.131137.229"; exon_number "29";
chr3	StringTie	exon	48419244	48419366	1000	-	.	gene_id "MSTRG.131137"; transcript_id "MSTRG.131137.229"; exon_number "30";
chr3	StringTie	exon	48419577	48420257	1000	-	.	gene_id "MSTRG.131137"; transcript_id "MSTRG.131137.229"; exon_number "31";
chr3	StringTie	exon	48420665	48420773	1000	-	.	gene_id "MSTRG.131137"; transcript_id "MSTRG.131137.229"; exon_number "32";
chr3	StringTie	exon	48420848	48420956	1000	-	.	gene_id "MSTRG.131137"; transcript_id "MSTRG.131137.229"; exon_number "33";
chr3	StringTie	exon	48421228	48421384	1000	-	.	gene_id "MSTRG.131137"; transcript_id "MSTRG.131137.229"; exon_number "34";
chr3	StringTie	exon	48421674	48421800	1000	-	.	gene_id "MSTRG.131137"; transcript_id "MSTRG.131137.229"; exon_number "35";
chr3	StringTie	exon	48422105	48422205	1000	-	.	gene_id "MSTRG.131137"; transcript_id "MSTRG.131137.229"; exon_number "36";
chr3	StringTie	exon	48422331	48422459	1000	-	.	gene_id "MSTRG.131137"; transcript_id "MSTRG.131137.229"; exon_number "37";
chr3	StringTie	exon	48422765	48422947	1000	-	.	gene_id "MSTRG.131137"; transcript_id "MSTRG.131137.229"; exon_number "38";
chr3	StringTie	exon	48423505	48424617	1000	-	.	gene_id "MSTRG.131137"; transcript_id "MSTRG.131137.229"; exon_number "39";
chr3	StringTie	exon	48425281	48425333	1000	-	.	gene_id "MSTRG.131137"; transcript_id "MSTRG.131137.229"; exon_number "40";
chr3	StringTie	exon	48430123	48430655	1000	-	.	gene_id "MSTRG.131137"; transcript_id "MSTRG.131137.229"; exon_number "41";
chr3	StringTie	transcript	48401181	48430140	1000	-	.	gene_id "MSTRG.131137"; transcript_id "MSTRG.131137.23";
chr3	StringTie	exon	48401181	48401234	1000	-	.	gene_id "MSTRG.131137"; transcript_id "MSTRG.131137.23"; exon_number "1";
chr3	StringTie	exon	48401601	48401769	1000	-	.	gene_id "MSTRG.131137"; transcript_id "MSTRG.131137.23"; exon_number "2";
chr3	StringTie	exon	48401860	48401918	1000	-	.	gene_id "MSTRG.131137"; transcript_id "MSTRG.131137.23"; exon_number "3";
chr3	StringTie	exon	48403337	48403415	1000	-	.	gene_id "MSTRG.131137"; transcript_id "MSTRG.131137.23"; exon_number "4";
chr3	StringTie	exon	48403788	48404590	1000	-	.	gene_id "MSTRG.131137"; transcript_id "MSTRG.131137.23"; exon_number "5";
chr3	StringTie	exon	48405724	48405798	1000	-	.	gene_id "MSTRG.131137"; transcript_id "MSTRG.131137.23"; exon_number "6";
chr3	StringTie	exon	48406823	48406898	1000	-	.	gene_id "MSTRG.131137"; transcript_id "MSTRG.131137.23"; exon_number "7";
chr3	StringTie	exon	48407027	48407091	1000	-	.	gene_id "MSTRG.131137"; transcript_id "MSTRG.131137.23"; exon_number "8";
chr3	StringTie	exon	48409329	48409476	1000	-	.	gene_id "MSTRG.131137"; transcript_id "MSTRG.131137.23"; exon_number "9";
chr3	StringTie	exon	48409571	48409731	1000	-	.	gene_id "MSTRG.131137"; transcript_id "MSTRG.131137.23"; exon_number "10";
chr3	StringTie	exon	48409905	48410077	1000	-	.	gene_id "MSTRG.131137"; transcript_id "MSTRG.131137.23"; exon_number "11";
chr3	StringTie	exon	48410296	48410380	1000	-	.	gene_id "MSTRG.131137"; transcript_id "MSTRG.131137.23"; exon_number "12";
chr3	StringTie	exon	48410455	48410558	1000	-	.	gene_id "MSTRG.131137"; transcript_id "MSTRG.131137.23"; exon_number "13";
chr3	StringTie	exon	48410868	48411036	1000	-	.	gene_id "MSTRG.131137"; transcript_id "MSTRG.131137.23"; exon_number "14";
chr3	StringTie	exon	48411863	48412009	1000	-	.	gene_id "MSTRG.131137"; transcript_id "MSTRG.131137.23"; exon_number "15";
chr3	StringTie	exon	48412238	48412304	1000	-	.	gene_id "MSTRG.131137"; transcript_id "MSTRG.131137.23"; exon_number "16";
chr3	StringTie	exon	48412442	48412620	1000	-	.	gene_id "MSTRG.131137"; transcript_id "MSTRG.131137.23"; exon_number "17";
chr3	StringTie	exon	48412742	48412959	1000	-	.	gene_id "MSTRG.131137"; transcript_id "MSTRG.131137.23"; exon_number "18";
chr3	StringTie	exon	48413069	48413169	1000	-	.	gene_id "MSTRG.131137"; transcript_id "MSTRG.131137.23"; exon_number "19";
chr3	StringTie	exon	48413670	48413818	1000	-	.	gene_id "MSTRG.131137"; transcript_id "MSTRG.131137.23"; exon_number "20";
chr3	StringTie	exon	48413895	48414071	1000	-	.	gene_id "MSTRG.131137"; transcript_id "MSTRG.131137.23"; exon_number "21";
chr3	StringTie	exon	48414799	48415041	1000	-	.	gene_id "MSTRG.131137"; transcript_id "MSTRG.131137.23"; exon_number "22";
chr3	StringTie	exon	48415176	48415347	1000	-	.	gene_id "MSTRG.131137"; transcript_id "MSTRG.131137.23"; exon_number "23";
chr3	StringTie	exon	48415583	48415759	1000	-	.	gene_id "MSTRG.131137"; transcript_id "MSTRG.131137.23"; exon_number "24";
chr3	StringTie	exon	48416031	48416167	1000	-	.	gene_id "MSTRG.131137"; transcript_id "MSTRG.131137.23"; exon_number "25";
chr3	StringTie	exon	48416346	48416451	1000	-	.	gene_id "MSTRG.131137"; transcript_id "MSTRG.131137.23"; exon_number "26";
chr3	StringTie	exon	48417911	48418062	1000	-	.	gene_id "MSTRG.131137"; transcript_id "MSTRG.131137.23"; exon_number "27";
chr3	StringTie	exon	48418191	48418363	1000	-	.	gene_id "MSTRG.131137"; transcript_id "MSTRG.131137.23"; exon_number "28";
chr3	StringTie	exon	48418449	48418542	1000	-	.	gene_id "MSTRG.131137"; transcript_id "MSTRG.131137.23"; exon_number "29";
chr3	StringTie	exon	48418917	48419039	1000	-	.	gene_id "MSTRG.131137"; transcript_id "MSTRG.131137.23"; exon_number "30";
chr3	StringTie	exon	48419244	48419366	1000	-	.	gene_id "MSTRG.131137"; transcript_id "MSTRG.131137.23"; exon_number "31";
chr3	StringTie	exon	48419577	48420257	1000	-	.	gene_id "MSTRG.131137"; transcript_id "MSTRG.131137.23"; exon_number "32";
chr3	StringTie	exon	48420665	48420773	1000	-	.	gene_id "MSTRG.131137"; transcript_id "MSTRG.131137.23"; exon_number "33";
chr3	StringTie	exon	48420848	48420956	1000	-	.	gene_id "MSTRG.131137"; transcript_id "MSTRG.131137.23"; exon_number "34";
chr3	StringTie	exon	48421228	48421384	1000	-	.	gene_id "MSTRG.131137"; transcript_id "MSTRG.131137.23"; exon_number "35";
chr3	StringTie	exon	48421674	48421806	1000	-	.	gene_id "MSTRG.131137"; transcript_id "MSTRG.131137.23"; exon_number "36";
chr3	StringTie	exon	48422105	48422205	1000	-	.	gene_id "MSTRG.131137"; transcript_id "MSTRG.131137.23"; exon_number "37";
chr3	StringTie	exon	48422331	48422459	1000	-	.	gene_id "MSTRG.131137"; transcript_id "MSTRG.131137.23"; exon_number "38";
chr3	StringTie	exon	48422765	48422947	1000	-	.	gene_id "MSTRG.131137"; transcript_id "MSTRG.131137.23"; exon_number "39";
chr3	StringTie	exon	48423505	48425333	1000	-	.	gene_id "MSTRG.131137"; transcript_id "MSTRG.131137.23"; exon_number "40";
chr3	StringTie	exon	48429253	48430140	1000	-	.	gene_id "MSTRG.131137"; transcript_id "MSTRG.131137.23"; exon_number "41";
chr3	StringTie	transcript	48401334	48428800	1000	-	.	gene_id "MSTRG.131137"; transcript_id "MSTRG.131137.230";
chr3	StringTie	exon	48401334	48401769	1000	-	.	gene_id "MSTRG.131137"; transcript_id "MSTRG.131137.230"; exon_number "1";
chr3	StringTie	exon	48401860	48401959	1000	-	.	gene_id "MSTRG.131137"; transcript_id "MSTRG.131137.230"; exon_number "2";
chr3	StringTie	exon	48403337	48403415	1000	-	.	gene_id "MSTRG.131137"; transcript_id "MSTRG.131137.230"; exon_number "3";
chr3	StringTie	exon	48403788	48404590	1000	-	.	gene_id "MSTRG.131137"; transcript_id "MSTRG.131137.230"; exon_number "4";
chr3	StringTie	exon	48405724	48405798	1000	-	.	gene_id "MSTRG.131137"; transcript_id "MSTRG.131137.230"; exon_number "5";
chr3	StringTie	exon	48406568	48406740	1000	-	.	gene_id "MSTRG.131137"; transcript_id "MSTRG.131137.230"; exon_number "6";
chr3	StringTie	exon	48406823	48406898	1000	-	.	gene_id "MSTRG.131137"; transcript_id "MSTRG.131137.230"; exon_number "7";
chr3	StringTie	exon	48407027	48407091	1000	-	.	gene_id "MSTRG.131137"; transcript_id "MSTRG.131137.230"; exon_number "8";
chr3	StringTie	exon	48409329	48409476	1000	-	.	gene_id "MSTRG.131137"; transcript_id "MSTRG.131137.230"; exon_number "9";
chr3	StringTie	exon	48409571	48409731	1000	-	.	gene_id "MSTRG.131137"; transcript_id "MSTRG.131137.230"; exon_number "10";
chr3	StringTie	exon	48409905	48410077	1000	-	.	gene_id "MSTRG.131137"; transcript_id "MSTRG.131137.230"; exon_number "11";
chr3	StringTie	exon	48410296	48410380	1000	-	.	gene_id "MSTRG.131137"; transcript_id "MSTRG.131137.230"; exon_number "12";
chr3	StringTie	exon	48410455	48410558	1000	-	.	gene_id "MSTRG.131137"; transcript_id "MSTRG.131137.230"; exon_number "13";
chr3	StringTie	exon	48410868	48411036	1000	-	.	gene_id "MSTRG.131137"; transcript_id "MSTRG.131137.230"; exon_number "14";
chr3	StringTie	exon	48411863	48412009	1000	-	.	gene_id "MSTRG.131137"; transcript_id "MSTRG.131137.230"; exon_number "15";
chr3	StringTie	exon	48412238	48412304	1000	-	.	gene_id "MSTRG.131137"; transcript_id "MSTRG.131137.230"; exon_number "16";
chr3	StringTie	exon	48412442	48412620	1000	-	.	gene_id "MSTRG.131137"; transcript_id "MSTRG.131137.230"; exon_number "17";
chr3	StringTie	exon	48412742	48412959	1000	-	.	gene_id "MSTRG.131137"; transcript_id "MSTRG.131137.230"; exon_number "18";
chr3	StringTie	exon	48413069	48413169	1000	-	.	gene_id "MSTRG.131137"; transcript_id "MSTRG.131137.230"; exon_number "19";
chr3	StringTie	exon	48413424	48413537	1000	-	.	gene_id "MSTRG.131137"; transcript_id "MSTRG.131137.230"; exon_number "20";
chr3	StringTie	exon	48413670	48413818	1000	-	.	gene_id "MSTRG.131137"; transcript_id "MSTRG.131137.230"; exon_number "21";
chr3	StringTie	exon	48413895	48414071	1000	-	.	gene_id "MSTRG.131137"; transcript_id "MSTRG.131137.230"; exon_number "22";
chr3	StringTie	exon	48414799	48415041	1000	-	.	gene_id "MSTRG.131137"; transcript_id "MSTRG.131137.230"; exon_number "23";
chr3	StringTie	exon	48415176	48415347	1000	-	.	gene_id "MSTRG.131137"; transcript_id "MSTRG.131137.230"; exon_number "24";
chr3	StringTie	exon	48415583	48415759	1000	-	.	gene_id "MSTRG.131137"; transcript_id "MSTRG.131137.230"; exon_number "25";
chr3	StringTie	exon	48416031	48416167	1000	-	.	gene_id "MSTRG.131137"; transcript_id "MSTRG.131137.230"; exon_number "26";
chr3	StringTie	exon	48416346	48416451	1000	-	.	gene_id "MSTRG.131137"; transcript_id "MSTRG.131137.230"; exon_number "27";
chr3	StringTie	exon	48417911	48418062	1000	-	.	gene_id "MSTRG.131137"; transcript_id "MSTRG.131137.230"; exon_number "28";
chr3	StringTie	exon	48418191	48418363	1000	-	.	gene_id "MSTRG.131137"; transcript_id "MSTRG.131137.230"; exon_number "29";
chr3	StringTie	exon	48418449	48418542	1000	-	.	gene_id "MSTRG.131137"; transcript_id "MSTRG.131137.230"; exon_number "30";
chr3	StringTie	exon	48418917	48419039	1000	-	.	gene_id "MSTRG.131137"; transcript_id "MSTRG.131137.230"; exon_number "31";
chr3	StringTie	exon	48419244	48419366	1000	-	.	gene_id "MSTRG.131137"; transcript_id "MSTRG.131137.230"; exon_number "32";
chr3	StringTie	exon	48419577	48420257	1000	-	.	gene_id "MSTRG.131137"; transcript_id "MSTRG.131137.230"; exon_number "33";
chr3	StringTie	exon	48420665	48420773	1000	-	.	gene_id "MSTRG.131137"; transcript_id "MSTRG.131137.230"; exon_number "34";
chr3	StringTie	exon	48420848	48420956	1000	-	.	gene_id "MSTRG.131137"; transcript_id "MSTRG.131137.230"; exon_number "35";
chr3	StringTie	exon	48421228	48421384	1000	-	.	gene_id "MSTRG.131137"; transcript_id "MSTRG.131137.230"; exon_number "36";
chr3	StringTie	exon	48421674	48421806	1000	-	.	gene_id "MSTRG.131137"; transcript_id "MSTRG.131137.230"; exon_number "37";
chr3	StringTie	exon	48422105	48422205	1000	-	.	gene_id "MSTRG.131137"; transcript_id "MSTRG.131137.230"; exon_number "38";
chr3	StringTie	exon	48422331	48422459	1000	-	.	gene_id "MSTRG.131137"; transcript_id "MSTRG.131137.230"; exon_number "39";
chr3	StringTie	exon	48422765	48422947	1000	-	.	gene_id "MSTRG.131137"; transcript_id "MSTRG.131137.230"; exon_number "40";
chr3	StringTie	exon	48423505	48424617	1000	-	.	gene_id "MSTRG.131137"; transcript_id "MSTRG.131137.230"; exon_number "41";
chr3	StringTie	exon	48425281	48428800	1000	-	.	gene_id "MSTRG.131137"; transcript_id "MSTRG.131137.230"; exon_number "42";
chr3	StringTie	transcript	48401339	48430167	1000	-	.	gene_id "MSTRG.131137"; transcript_id "MSTRG.131137.231";
chr3	StringTie	exon	48401339	48401769	1000	-	.	gene_id "MSTRG.131137"; transcript_id "MSTRG.131137.231"; exon_number "1";
chr3	StringTie	exon	48403788	48404590	1000	-	.	gene_id "MSTRG.131137"; transcript_id "MSTRG.131137.231"; exon_number "2";
chr3	StringTie	exon	48405724	48405798	1000	-	.	gene_id "MSTRG.131137"; transcript_id "MSTRG.131137.231"; exon_number "3";
chr3	StringTie	exon	48406568	48406740	1000	-	.	gene_id "MSTRG.131137"; transcript_id "MSTRG.131137.231"; exon_number "4";
chr3	StringTie	exon	48406823	48406898	1000	-	.	gene_id "MSTRG.131137"; transcript_id "MSTRG.131137.231"; exon_number "5";
chr3	StringTie	exon	48407027	48407091	1000	-	.	gene_id "MSTRG.131137"; transcript_id "MSTRG.131137.231"; exon_number "6";
chr3	StringTie	exon	48409329	48409476	1000	-	.	gene_id "MSTRG.131137"; transcript_id "MSTRG.131137.231"; exon_number "7";
chr3	StringTie	exon	48409571	48409731	1000	-	.	gene_id "MSTRG.131137"; transcript_id "MSTRG.131137.231"; exon_number "8";
chr3	StringTie	exon	48409905	48410077	1000	-	.	gene_id "MSTRG.131137"; transcript_id "MSTRG.131137.231"; exon_number "9";
chr3	StringTie	exon	48410296	48410380	1000	-	.	gene_id "MSTRG.131137"; transcript_id "MSTRG.131137.231"; exon_number "10";
chr3	StringTie	exon	48410455	48410558	1000	-	.	gene_id "MSTRG.131137"; transcript_id "MSTRG.131137.231"; exon_number "11";
chr3	StringTie	exon	48410868	48411036	1000	-	.	gene_id "MSTRG.131137"; transcript_id "MSTRG.131137.231"; exon_number "12";
chr3	StringTie	exon	48411863	48412304	1000	-	.	gene_id "MSTRG.131137"; transcript_id "MSTRG.131137.231"; exon_number "13";
chr3	StringTie	exon	48412442	48412620	1000	-	.	gene_id "MSTRG.131137"; transcript_id "MSTRG.131137.231"; exon_number "14";
chr3	StringTie	exon	48412742	48412959	1000	-	.	gene_id "MSTRG.131137"; transcript_id "MSTRG.131137.231"; exon_number "15";
chr3	StringTie	exon	48413069	48413818	1000	-	.	gene_id "MSTRG.131137"; transcript_id "MSTRG.131137.231"; exon_number "16";
chr3	StringTie	exon	48413895	48414071	1000	-	.	gene_id "MSTRG.131137"; transcript_id "MSTRG.131137.231"; exon_number "17";
chr3	StringTie	exon	48414799	48415041	1000	-	.	gene_id "MSTRG.131137"; transcript_id "MSTRG.131137.231"; exon_number "18";
chr3	StringTie	exon	48415176	48415347	1000	-	.	gene_id "MSTRG.131137"; transcript_id "MSTRG.131137.231"; exon_number "19";
chr3	StringTie	exon	48415583	48415759	1000	-	.	gene_id "MSTRG.131137"; transcript_id "MSTRG.131137.231"; exon_number "20";
chr3	StringTie	exon	48416031	48416167	1000	-	.	gene_id "MSTRG.131137"; transcript_id "MSTRG.131137.231"; exon_number "21";
chr3	StringTie	exon	48416346	48416451	1000	-	.	gene_id "MSTRG.131137"; transcript_id "MSTRG.131137.231"; exon_number "22";
chr3	StringTie	exon	48417911	48418062	1000	-	.	gene_id "MSTRG.131137"; transcript_id "MSTRG.131137.231"; exon_number "23";
chr3	StringTie	exon	48418191	48418363	1000	-	.	gene_id "MSTRG.131137"; transcript_id "MSTRG.131137.231"; exon_number "24";
chr3	StringTie	exon	48418449	48418542	1000	-	.	gene_id "MSTRG.131137"; transcript_id "MSTRG.131137.231"; exon_number "25";
chr3	StringTie	exon	48418917	48419039	1000	-	.	gene_id "MSTRG.131137"; transcript_id "MSTRG.131137.231"; exon_number "26";
chr3	StringTie	exon	48419244	48419366	1000	-	.	gene_id "MSTRG.131137"; transcript_id "MSTRG.131137.231"; exon_number "27";
chr3	StringTie	exon	48419577	48420257	1000	-	.	gene_id "MSTRG.131137"; transcript_id "MSTRG.131137.231"; exon_number "28";
chr3	StringTie	exon	48420665	48420773	1000	-	.	gene_id "MSTRG.131137"; transcript_id "MSTRG.131137.231"; exon_number "29";
chr3	StringTie	exon	48420848	48420956	1000	-	.	gene_id "MSTRG.131137"; transcript_id "MSTRG.131137.231"; exon_number "30";
chr3	StringTie	exon	48421228	48421384	1000	-	.	gene_id "MSTRG.131137"; transcript_id "MSTRG.131137.231"; exon_number "31";
chr3	StringTie	exon	48421674	48421800	1000	-	.	gene_id "MSTRG.131137"; transcript_id "MSTRG.131137.231"; exon_number "32";
chr3	StringTie	exon	48422105	48422205	1000	-	.	gene_id "MSTRG.131137"; transcript_id "MSTRG.131137.231"; exon_number "33";
chr3	StringTie	exon	48422331	48422459	1000	-	.	gene_id "MSTRG.131137"; transcript_id "MSTRG.131137.231"; exon_number "34";
chr3	StringTie	exon	48422765	48422947	1000	-	.	gene_id "MSTRG.131137"; transcript_id "MSTRG.131137.231"; exon_number "35";
chr3	StringTie	exon	48423505	48424617	1000	-	.	gene_id "MSTRG.131137"; transcript_id "MSTRG.131137.231"; exon_number "36";
chr3	StringTie	exon	48425281	48425333	1000	-	.	gene_id "MSTRG.131137"; transcript_id "MSTRG.131137.231"; exon_number "37";
chr3	StringTie	exon	48430123	48430167	1000	-	.	gene_id "MSTRG.131137"; transcript_id "MSTRG.131137.231"; exon_number "38";
chr3	StringTie	transcript	48401340	48430769	1000	-	.	gene_id "MSTRG.131137"; transcript_id "MSTRG.131137.232";
chr3	StringTie	exon	48401340	48401769	1000	-	.	gene_id "MSTRG.131137"; transcript_id "MSTRG.131137.232"; exon_number "1";
chr3	StringTie	exon	48403788	48404590	1000	-	.	gene_id "MSTRG.131137"; transcript_id "MSTRG.131137.232"; exon_number "2";
chr3	StringTie	exon	48405724	48405798	1000	-	.	gene_id "MSTRG.131137"; transcript_id "MSTRG.131137.232"; exon_number "3";
chr3	StringTie	exon	48406823	48406898	1000	-	.	gene_id "MSTRG.131137"; transcript_id "MSTRG.131137.232"; exon_number "4";
chr3	StringTie	exon	48407027	48407091	1000	-	.	gene_id "MSTRG.131137"; transcript_id "MSTRG.131137.232"; exon_number "5";
chr3	StringTie	exon	48409329	48409476	1000	-	.	gene_id "MSTRG.131137"; transcript_id "MSTRG.131137.232"; exon_number "6";
chr3	StringTie	exon	48409571	48409731	1000	-	.	gene_id "MSTRG.131137"; transcript_id "MSTRG.131137.232"; exon_number "7";
chr3	StringTie	exon	48409905	48410077	1000	-	.	gene_id "MSTRG.131137"; transcript_id "MSTRG.131137.232"; exon_number "8";
chr3	StringTie	exon	48410296	48410380	1000	-	.	gene_id "MSTRG.131137"; transcript_id "MSTRG.131137.232"; exon_number "9";
chr3	StringTie	exon	48410455	48410558	1000	-	.	gene_id "MSTRG.131137"; transcript_id "MSTRG.131137.232"; exon_number "10";
chr3	StringTie	exon	48410868	48411036	1000	-	.	gene_id "MSTRG.131137"; transcript_id "MSTRG.131137.232"; exon_number "11";
chr3	StringTie	exon	48411863	48412009	1000	-	.	gene_id "MSTRG.131137"; transcript_id "MSTRG.131137.232"; exon_number "12";
chr3	StringTie	exon	48412238	48412304	1000	-	.	gene_id "MSTRG.131137"; transcript_id "MSTRG.131137.232"; exon_number "13";
chr3	StringTie	exon	48412442	48412620	1000	-	.	gene_id "MSTRG.131137"; transcript_id "MSTRG.131137.232"; exon_number "14";
chr3	StringTie	exon	48412742	48412959	1000	-	.	gene_id "MSTRG.131137"; transcript_id "MSTRG.131137.232"; exon_number "15";
chr3	StringTie	exon	48413069	48413169	1000	-	.	gene_id "MSTRG.131137"; transcript_id "MSTRG.131137.232"; exon_number "16";
chr3	StringTie	exon	48413670	48413818	1000	-	.	gene_id "MSTRG.131137"; transcript_id "MSTRG.131137.232"; exon_number "17";
chr3	StringTie	exon	48413895	48414071	1000	-	.	gene_id "MSTRG.131137"; transcript_id "MSTRG.131137.232"; exon_number "18";
chr3	StringTie	exon	48414799	48415041	1000	-	.	gene_id "MSTRG.131137"; transcript_id "MSTRG.131137.232"; exon_number "19";
chr3	StringTie	exon	48415176	48415347	1000	-	.	gene_id "MSTRG.131137"; transcript_id "MSTRG.131137.232"; exon_number "20";
chr3	StringTie	exon	48415583	48415759	1000	-	.	gene_id "MSTRG.131137"; transcript_id "MSTRG.131137.232"; exon_number "21";
chr3	StringTie	exon	48416031	48416167	1000	-	.	gene_id "MSTRG.131137"; transcript_id "MSTRG.131137.232"; exon_number "22";
chr3	StringTie	exon	48416346	48416451	1000	-	.	gene_id "MSTRG.131137"; transcript_id "MSTRG.131137.232"; exon_number "23";
chr3	StringTie	exon	48417911	48418062	1000	-	.	gene_id "MSTRG.131137"; transcript_id "MSTRG.131137.232"; exon_number "24";
chr3	StringTie	exon	48418191	48418363	1000	-	.	gene_id "MSTRG.131137"; transcript_id "MSTRG.131137.232"; exon_number "25";
chr3	StringTie	exon	48418449	48418542	1000	-	.	gene_id "MSTRG.131137"; transcript_id "MSTRG.131137.232"; exon_number "26";
chr3	StringTie	exon	48418917	48419039	1000	-	.	gene_id "MSTRG.131137"; transcript_id "MSTRG.131137.232"; exon_number "27";
chr3	StringTie	exon	48419244	48419366	1000	-	.	gene_id "MSTRG.131137"; transcript_id "MSTRG.131137.232"; exon_number "28";
chr3	StringTie	exon	48419577	48420257	1000	-	.	gene_id "MSTRG.131137"; transcript_id "MSTRG.131137.232"; exon_number "29";
chr3	StringTie	exon	48420665	48420773	1000	-	.	gene_id "MSTRG.131137"; transcript_id "MSTRG.131137.232"; exon_number "30";
chr3	StringTie	exon	48420848	48420956	1000	-	.	gene_id "MSTRG.131137"; transcript_id "MSTRG.131137.232"; exon_number "31";
chr3	StringTie	exon	48421224	48421384	1000	-	.	gene_id "MSTRG.131137"; transcript_id "MSTRG.131137.232"; exon_number "32";
chr3	StringTie	exon	48421674	48421806	1000	-	.	gene_id "MSTRG.131137"; transcript_id "MSTRG.131137.232"; exon_number "33";
chr3	StringTie	exon	48422105	48422205	1000	-	.	gene_id "MSTRG.131137"; transcript_id "MSTRG.131137.232"; exon_number "34";
chr3	StringTie	exon	48422331	48422459	1000	-	.	gene_id "MSTRG.131137"; transcript_id "MSTRG.131137.232"; exon_number "35";
chr3	StringTie	exon	48422765	48422947	1000	-	.	gene_id "MSTRG.131137"; transcript_id "MSTRG.131137.232"; exon_number "36";
chr3	StringTie	exon	48423505	48424617	1000	-	.	gene_id "MSTRG.131137"; transcript_id "MSTRG.131137.232"; exon_number "37";
chr3	StringTie	exon	48425281	48425333	1000	-	.	gene_id "MSTRG.131137"; transcript_id "MSTRG.131137.232"; exon_number "38";
chr3	StringTie	exon	48430222	48430769	1000	-	.	gene_id "MSTRG.131137"; transcript_id "MSTRG.131137.232"; exon_number "39";
chr3	StringTie	transcript	48401340	48429508	1000	-	.	gene_id "MSTRG.131137"; transcript_id "MSTRG.131137.233";
chr3	StringTie	exon	48401340	48404590	1000	-	.	gene_id "MSTRG.131137"; transcript_id "MSTRG.131137.233"; exon_number "1";
chr3	StringTie	exon	48405724	48405798	1000	-	.	gene_id "MSTRG.131137"; transcript_id "MSTRG.131137.233"; exon_number "2";
chr3	StringTie	exon	48406823	48406898	1000	-	.	gene_id "MSTRG.131137"; transcript_id "MSTRG.131137.233"; exon_number "3";
chr3	StringTie	exon	48407027	48407091	1000	-	.	gene_id "MSTRG.131137"; transcript_id "MSTRG.131137.233"; exon_number "4";
chr3	StringTie	exon	48409329	48409476	1000	-	.	gene_id "MSTRG.131137"; transcript_id "MSTRG.131137.233"; exon_number "5";
chr3	StringTie	exon	48409571	48409731	1000	-	.	gene_id "MSTRG.131137"; transcript_id "MSTRG.131137.233"; exon_number "6";
chr3	StringTie	exon	48409905	48410077	1000	-	.	gene_id "MSTRG.131137"; transcript_id "MSTRG.131137.233"; exon_number "7";
chr3	StringTie	exon	48410296	48410380	1000	-	.	gene_id "MSTRG.131137"; transcript_id "MSTRG.131137.233"; exon_number "8";
chr3	StringTie	exon	48410455	48410558	1000	-	.	gene_id "MSTRG.131137"; transcript_id "MSTRG.131137.233"; exon_number "9";
chr3	StringTie	exon	48410868	48411036	1000	-	.	gene_id "MSTRG.131137"; transcript_id "MSTRG.131137.233"; exon_number "10";
chr3	StringTie	exon	48411863	48412009	1000	-	.	gene_id "MSTRG.131137"; transcript_id "MSTRG.131137.233"; exon_number "11";
chr3	StringTie	exon	48412238	48412304	1000	-	.	gene_id "MSTRG.131137"; transcript_id "MSTRG.131137.233"; exon_number "12";
chr3	StringTie	exon	48412442	48412620	1000	-	.	gene_id "MSTRG.131137"; transcript_id "MSTRG.131137.233"; exon_number "13";
chr3	StringTie	exon	48412742	48412959	1000	-	.	gene_id "MSTRG.131137"; transcript_id "MSTRG.131137.233"; exon_number "14";
chr3	StringTie	exon	48413069	48413818	1000	-	.	gene_id "MSTRG.131137"; transcript_id "MSTRG.131137.233"; exon_number "15";
chr3	StringTie	exon	48413895	48414071	1000	-	.	gene_id "MSTRG.131137"; transcript_id "MSTRG.131137.233"; exon_number "16";
chr3	StringTie	exon	48414799	48415041	1000	-	.	gene_id "MSTRG.131137"; transcript_id "MSTRG.131137.233"; exon_number "17";
chr3	StringTie	exon	48415176	48415347	1000	-	.	gene_id "MSTRG.131137"; transcript_id "MSTRG.131137.233"; exon_number "18";
chr3	StringTie	exon	48415583	48415759	1000	-	.	gene_id "MSTRG.131137"; transcript_id "MSTRG.131137.233"; exon_number "19";
chr3	StringTie	exon	48416031	48416167	1000	-	.	gene_id "MSTRG.131137"; transcript_id "MSTRG.131137.233"; exon_number "20";
chr3	StringTie	exon	48416346	48416451	1000	-	.	gene_id "MSTRG.131137"; transcript_id "MSTRG.131137.233"; exon_number "21";
chr3	StringTie	exon	48417911	48418062	1000	-	.	gene_id "MSTRG.131137"; transcript_id "MSTRG.131137.233"; exon_number "22";
chr3	StringTie	exon	48418191	48418363	1000	-	.	gene_id "MSTRG.131137"; transcript_id "MSTRG.131137.233"; exon_number "23";
chr3	StringTie	exon	48418449	48418542	1000	-	.	gene_id "MSTRG.131137"; transcript_id "MSTRG.131137.233"; exon_number "24";
chr3	StringTie	exon	48418917	48419039	1000	-	.	gene_id "MSTRG.131137"; transcript_id "MSTRG.131137.233"; exon_number "25";
chr3	StringTie	exon	48419244	48419366	1000	-	.	gene_id "MSTRG.131137"; transcript_id "MSTRG.131137.233"; exon_number "26";
chr3	StringTie	exon	48419577	48420257	1000	-	.	gene_id "MSTRG.131137"; transcript_id "MSTRG.131137.233"; exon_number "27";
chr3	StringTie	exon	48420665	48420773	1000	-	.	gene_id "MSTRG.131137"; transcript_id "MSTRG.131137.233"; exon_number "28";
chr3	StringTie	exon	48420848	48420956	1000	-	.	gene_id "MSTRG.131137"; transcript_id "MSTRG.131137.233"; exon_number "29";
chr3	StringTie	exon	48421224	48421384	1000	-	.	gene_id "MSTRG.131137"; transcript_id "MSTRG.131137.233"; exon_number "30";
chr3	StringTie	exon	48421674	48421800	1000	-	.	gene_id "MSTRG.131137"; transcript_id "MSTRG.131137.233"; exon_number "31";
chr3	StringTie	exon	48422105	48422205	1000	-	.	gene_id "MSTRG.131137"; transcript_id "MSTRG.131137.233"; exon_number "32";
chr3	StringTie	exon	48422331	48422459	1000	-	.	gene_id "MSTRG.131137"; transcript_id "MSTRG.131137.233"; exon_number "33";
chr3	StringTie	exon	48422765	48422947	1000	-	.	gene_id "MSTRG.131137"; transcript_id "MSTRG.131137.233"; exon_number "34";
chr3	StringTie	exon	48423505	48424617	1000	-	.	gene_id "MSTRG.131137"; transcript_id "MSTRG.131137.233"; exon_number "35";
chr3	StringTie	exon	48425281	48425333	1000	-	.	gene_id "MSTRG.131137"; transcript_id "MSTRG.131137.233"; exon_number "36";
chr3	StringTie	exon	48427611	48429508	1000	-	.	gene_id "MSTRG.131137"; transcript_id "MSTRG.131137.233"; exon_number "37";
chr3	StringTie	transcript	48401340	48430565	1000	-	.	gene_id "MSTRG.131137"; transcript_id "MSTRG.131137.234";
chr3	StringTie	exon	48401340	48401769	1000	-	.	gene_id "MSTRG.131137"; transcript_id "MSTRG.131137.234"; exon_number "1";
chr3	StringTie	exon	48401860	48404590	1000	-	.	gene_id "MSTRG.131137"; transcript_id "MSTRG.131137.234"; exon_number "2";
chr3	StringTie	exon	48405724	48405798	1000	-	.	gene_id "MSTRG.131137"; transcript_id "MSTRG.131137.234"; exon_number "3";
chr3	StringTie	exon	48406823	48406898	1000	-	.	gene_id "MSTRG.131137"; transcript_id "MSTRG.131137.234"; exon_number "4";
chr3	StringTie	exon	48407027	48407091	1000	-	.	gene_id "MSTRG.131137"; transcript_id "MSTRG.131137.234"; exon_number "5";
chr3	StringTie	exon	48409329	48409476	1000	-	.	gene_id "MSTRG.131137"; transcript_id "MSTRG.131137.234"; exon_number "6";
chr3	StringTie	exon	48409571	48409731	1000	-	.	gene_id "MSTRG.131137"; transcript_id "MSTRG.131137.234"; exon_number "7";
chr3	StringTie	exon	48409905	48410077	1000	-	.	gene_id "MSTRG.131137"; transcript_id "MSTRG.131137.234"; exon_number "8";
chr3	StringTie	exon	48410296	48410380	1000	-	.	gene_id "MSTRG.131137"; transcript_id "MSTRG.131137.234"; exon_number "9";
chr3	StringTie	exon	48410455	48410558	1000	-	.	gene_id "MSTRG.131137"; transcript_id "MSTRG.131137.234"; exon_number "10";
chr3	StringTie	exon	48410868	48411036	1000	-	.	gene_id "MSTRG.131137"; transcript_id "MSTRG.131137.234"; exon_number "11";
chr3	StringTie	exon	48411863	48412009	1000	-	.	gene_id "MSTRG.131137"; transcript_id "MSTRG.131137.234"; exon_number "12";
chr3	StringTie	exon	48412238	48412304	1000	-	.	gene_id "MSTRG.131137"; transcript_id "MSTRG.131137.234"; exon_number "13";
chr3	StringTie	exon	48412442	48412620	1000	-	.	gene_id "MSTRG.131137"; transcript_id "MSTRG.131137.234"; exon_number "14";
chr3	StringTie	exon	48412742	48412959	1000	-	.	gene_id "MSTRG.131137"; transcript_id "MSTRG.131137.234"; exon_number "15";
chr3	StringTie	exon	48413069	48413169	1000	-	.	gene_id "MSTRG.131137"; transcript_id "MSTRG.131137.234"; exon_number "16";
chr3	StringTie	exon	48413424	48413537	1000	-	.	gene_id "MSTRG.131137"; transcript_id "MSTRG.131137.234"; exon_number "17";
chr3	StringTie	exon	48413670	48413818	1000	-	.	gene_id "MSTRG.131137"; transcript_id "MSTRG.131137.234"; exon_number "18";
chr3	StringTie	exon	48413895	48414071	1000	-	.	gene_id "MSTRG.131137"; transcript_id "MSTRG.131137.234"; exon_number "19";
chr3	StringTie	exon	48414799	48415041	1000	-	.	gene_id "MSTRG.131137"; transcript_id "MSTRG.131137.234"; exon_number "20";
chr3	StringTie	exon	48415176	48415347	1000	-	.	gene_id "MSTRG.131137"; transcript_id "MSTRG.131137.234"; exon_number "21";
chr3	StringTie	exon	48415583	48415759	1000	-	.	gene_id "MSTRG.131137"; transcript_id "MSTRG.131137.234"; exon_number "22";
chr3	StringTie	exon	48416031	48416167	1000	-	.	gene_id "MSTRG.131137"; transcript_id "MSTRG.131137.234"; exon_number "23";
chr3	StringTie	exon	48416346	48416451	1000	-	.	gene_id "MSTRG.131137"; transcript_id "MSTRG.131137.234"; exon_number "24";
chr3	StringTie	exon	48417911	48418062	1000	-	.	gene_id "MSTRG.131137"; transcript_id "MSTRG.131137.234"; exon_number "25";
chr3	StringTie	exon	48418191	48418363	1000	-	.	gene_id "MSTRG.131137"; transcript_id "MSTRG.131137.234"; exon_number "26";
chr3	StringTie	exon	48418449	48418542	1000	-	.	gene_id "MSTRG.131137"; transcript_id "MSTRG.131137.234"; exon_number "27";
chr3	StringTie	exon	48418917	48419039	1000	-	.	gene_id "MSTRG.131137"; transcript_id "MSTRG.131137.234"; exon_number "28";
chr3	StringTie	exon	48419244	48419366	1000	-	.	gene_id "MSTRG.131137"; transcript_id "MSTRG.131137.234"; exon_number "29";
chr3	StringTie	exon	48419577	48420257	1000	-	.	gene_id "MSTRG.131137"; transcript_id "MSTRG.131137.234"; exon_number "30";
chr3	StringTie	exon	48420665	48420773	1000	-	.	gene_id "MSTRG.131137"; transcript_id "MSTRG.131137.234"; exon_number "31";
chr3	StringTie	exon	48420848	48420956	1000	-	.	gene_id "MSTRG.131137"; transcript_id "MSTRG.131137.234"; exon_number "32";
chr3	StringTie	exon	48421228	48421384	1000	-	.	gene_id "MSTRG.131137"; transcript_id "MSTRG.131137.234"; exon_number "33";
chr3	StringTie	exon	48421674	48421800	1000	-	.	gene_id "MSTRG.131137"; transcript_id "MSTRG.131137.234"; exon_number "34";
chr3	StringTie	exon	48422105	48422205	1000	-	.	gene_id "MSTRG.131137"; transcript_id "MSTRG.131137.234"; exon_number "35";
chr3	StringTie	exon	48422331	48422443	1000	-	.	gene_id "MSTRG.131137"; transcript_id "MSTRG.131137.234"; exon_number "36";
chr3	StringTie	exon	48422765	48422947	1000	-	.	gene_id "MSTRG.131137"; transcript_id "MSTRG.131137.234"; exon_number "37";
chr3	StringTie	exon	48423505	48424617	1000	-	.	gene_id "MSTRG.131137"; transcript_id "MSTRG.131137.234"; exon_number "38";
chr3	StringTie	exon	48425281	48425333	1000	-	.	gene_id "MSTRG.131137"; transcript_id "MSTRG.131137.234"; exon_number "39";
chr3	StringTie	exon	48429753	48430565	1000	-	.	gene_id "MSTRG.131137"; transcript_id "MSTRG.131137.234"; exon_number "40";
chr3	StringTie	transcript	48401342	48422460	1000	-	.	gene_id "MSTRG.131137"; transcript_id "MSTRG.131137.235";
chr3	StringTie	exon	48401342	48401769	1000	-	.	gene_id "MSTRG.131137"; transcript_id "MSTRG.131137.235"; exon_number "1";
chr3	StringTie	exon	48401860	48404590	1000	-	.	gene_id "MSTRG.131137"; transcript_id "MSTRG.131137.235"; exon_number "2";
chr3	StringTie	exon	48405724	48405798	1000	-	.	gene_id "MSTRG.131137"; transcript_id "MSTRG.131137.235"; exon_number "3";
chr3	StringTie	exon	48406823	48406898	1000	-	.	gene_id "MSTRG.131137"; transcript_id "MSTRG.131137.235"; exon_number "4";
chr3	StringTie	exon	48407027	48407091	1000	-	.	gene_id "MSTRG.131137"; transcript_id "MSTRG.131137.235"; exon_number "5";
chr3	StringTie	exon	48409329	48409476	1000	-	.	gene_id "MSTRG.131137"; transcript_id "MSTRG.131137.235"; exon_number "6";
chr3	StringTie	exon	48409571	48409731	1000	-	.	gene_id "MSTRG.131137"; transcript_id "MSTRG.131137.235"; exon_number "7";
chr3	StringTie	exon	48409905	48410077	1000	-	.	gene_id "MSTRG.131137"; transcript_id "MSTRG.131137.235"; exon_number "8";
chr3	StringTie	exon	48410296	48410380	1000	-	.	gene_id "MSTRG.131137"; transcript_id "MSTRG.131137.235"; exon_number "9";
chr3	StringTie	exon	48410455	48410558	1000	-	.	gene_id "MSTRG.131137"; transcript_id "MSTRG.131137.235"; exon_number "10";
chr3	StringTie	exon	48410868	48411036	1000	-	.	gene_id "MSTRG.131137"; transcript_id "MSTRG.131137.235"; exon_number "11";
chr3	StringTie	exon	48411863	48412009	1000	-	.	gene_id "MSTRG.131137"; transcript_id "MSTRG.131137.235"; exon_number "12";
chr3	StringTie	exon	48412238	48412304	1000	-	.	gene_id "MSTRG.131137"; transcript_id "MSTRG.131137.235"; exon_number "13";
chr3	StringTie	exon	48412442	48412620	1000	-	.	gene_id "MSTRG.131137"; transcript_id "MSTRG.131137.235"; exon_number "14";
chr3	StringTie	exon	48412742	48412959	1000	-	.	gene_id "MSTRG.131137"; transcript_id "MSTRG.131137.235"; exon_number "15";
chr3	StringTie	exon	48413069	48413818	1000	-	.	gene_id "MSTRG.131137"; transcript_id "MSTRG.131137.235"; exon_number "16";
chr3	StringTie	exon	48413895	48414071	1000	-	.	gene_id "MSTRG.131137"; transcript_id "MSTRG.131137.235"; exon_number "17";
chr3	StringTie	exon	48414799	48415041	1000	-	.	gene_id "MSTRG.131137"; transcript_id "MSTRG.131137.235"; exon_number "18";
chr3	StringTie	exon	48415176	48415347	1000	-	.	gene_id "MSTRG.131137"; transcript_id "MSTRG.131137.235"; exon_number "19";
chr3	StringTie	exon	48415583	48415759	1000	-	.	gene_id "MSTRG.131137"; transcript_id "MSTRG.131137.235"; exon_number "20";
chr3	StringTie	exon	48416031	48416167	1000	-	.	gene_id "MSTRG.131137"; transcript_id "MSTRG.131137.235"; exon_number "21";
chr3	StringTie	exon	48416346	48418062	1000	-	.	gene_id "MSTRG.131137"; transcript_id "MSTRG.131137.235"; exon_number "22";
chr3	StringTie	exon	48418191	48418363	1000	-	.	gene_id "MSTRG.131137"; transcript_id "MSTRG.131137.235"; exon_number "23";
chr3	StringTie	exon	48418449	48418542	1000	-	.	gene_id "MSTRG.131137"; transcript_id "MSTRG.131137.235"; exon_number "24";
chr3	StringTie	exon	48418917	48419039	1000	-	.	gene_id "MSTRG.131137"; transcript_id "MSTRG.131137.235"; exon_number "25";
chr3	StringTie	exon	48419244	48420238	1000	-	.	gene_id "MSTRG.131137"; transcript_id "MSTRG.131137.235"; exon_number "26";
chr3	StringTie	exon	48420665	48420773	1000	-	.	gene_id "MSTRG.131137"; transcript_id "MSTRG.131137.235"; exon_number "27";
chr3	StringTie	exon	48420848	48420956	1000	-	.	gene_id "MSTRG.131137"; transcript_id "MSTRG.131137.235"; exon_number "28";
chr3	StringTie	exon	48421224	48421384	1000	-	.	gene_id "MSTRG.131137"; transcript_id "MSTRG.131137.235"; exon_number "29";
chr3	StringTie	exon	48421674	48421806	1000	-	.	gene_id "MSTRG.131137"; transcript_id "MSTRG.131137.235"; exon_number "30";
chr3	StringTie	exon	48422105	48422205	1000	-	.	gene_id "MSTRG.131137"; transcript_id "MSTRG.131137.235"; exon_number "31";
chr3	StringTie	exon	48422331	48422460	1000	-	.	gene_id "MSTRG.131137"; transcript_id "MSTRG.131137.235"; exon_number "32";
chr3	StringTie	transcript	48401343	48423302	1000	-	.	gene_id "MSTRG.131137"; transcript_id "MSTRG.131137.236";
chr3	StringTie	exon	48401343	48401769	1000	-	.	gene_id "MSTRG.131137"; transcript_id "MSTRG.131137.236"; exon_number "1";
chr3	StringTie	exon	48403788	48404590	1000	-	.	gene_id "MSTRG.131137"; transcript_id "MSTRG.131137.236"; exon_number "2";
chr3	StringTie	exon	48405724	48405798	1000	-	.	gene_id "MSTRG.131137"; transcript_id "MSTRG.131137.236"; exon_number "3";
chr3	StringTie	exon	48406823	48406898	1000	-	.	gene_id "MSTRG.131137"; transcript_id "MSTRG.131137.236"; exon_number "4";
chr3	StringTie	exon	48407027	48407091	1000	-	.	gene_id "MSTRG.131137"; transcript_id "MSTRG.131137.236"; exon_number "5";
chr3	StringTie	exon	48409329	48409476	1000	-	.	gene_id "MSTRG.131137"; transcript_id "MSTRG.131137.236"; exon_number "6";
chr3	StringTie	exon	48409571	48409731	1000	-	.	gene_id "MSTRG.131137"; transcript_id "MSTRG.131137.236"; exon_number "7";
chr3	StringTie	exon	48409905	48410077	1000	-	.	gene_id "MSTRG.131137"; transcript_id "MSTRG.131137.236"; exon_number "8";
chr3	StringTie	exon	48410296	48410380	1000	-	.	gene_id "MSTRG.131137"; transcript_id "MSTRG.131137.236"; exon_number "9";
chr3	StringTie	exon	48410455	48410558	1000	-	.	gene_id "MSTRG.131137"; transcript_id "MSTRG.131137.236"; exon_number "10";
chr3	StringTie	exon	48410868	48411036	1000	-	.	gene_id "MSTRG.131137"; transcript_id "MSTRG.131137.236"; exon_number "11";
chr3	StringTie	exon	48411863	48412009	1000	-	.	gene_id "MSTRG.131137"; transcript_id "MSTRG.131137.236"; exon_number "12";
chr3	StringTie	exon	48412238	48412304	1000	-	.	gene_id "MSTRG.131137"; transcript_id "MSTRG.131137.236"; exon_number "13";
chr3	StringTie	exon	48412442	48412620	1000	-	.	gene_id "MSTRG.131137"; transcript_id "MSTRG.131137.236"; exon_number "14";
chr3	StringTie	exon	48412742	48412959	1000	-	.	gene_id "MSTRG.131137"; transcript_id "MSTRG.131137.236"; exon_number "15";
chr3	StringTie	exon	48413069	48413169	1000	-	.	gene_id "MSTRG.131137"; transcript_id "MSTRG.131137.236"; exon_number "16";
chr3	StringTie	exon	48413670	48413818	1000	-	.	gene_id "MSTRG.131137"; transcript_id "MSTRG.131137.236"; exon_number "17";
chr3	StringTie	exon	48413895	48414071	1000	-	.	gene_id "MSTRG.131137"; transcript_id "MSTRG.131137.236"; exon_number "18";
chr3	StringTie	exon	48414799	48415041	1000	-	.	gene_id "MSTRG.131137"; transcript_id "MSTRG.131137.236"; exon_number "19";
chr3	StringTie	exon	48415176	48415347	1000	-	.	gene_id "MSTRG.131137"; transcript_id "MSTRG.131137.236"; exon_number "20";
chr3	StringTie	exon	48415583	48415759	1000	-	.	gene_id "MSTRG.131137"; transcript_id "MSTRG.131137.236"; exon_number "21";
chr3	StringTie	exon	48416031	48416167	1000	-	.	gene_id "MSTRG.131137"; transcript_id "MSTRG.131137.236"; exon_number "22";
chr3	StringTie	exon	48416346	48416451	1000	-	.	gene_id "MSTRG.131137"; transcript_id "MSTRG.131137.236"; exon_number "23";
chr3	StringTie	exon	48417911	48418062	1000	-	.	gene_id "MSTRG.131137"; transcript_id "MSTRG.131137.236"; exon_number "24";
chr3	StringTie	exon	48418191	48418363	1000	-	.	gene_id "MSTRG.131137"; transcript_id "MSTRG.131137.236"; exon_number "25";
chr3	StringTie	exon	48418449	48418542	1000	-	.	gene_id "MSTRG.131137"; transcript_id "MSTRG.131137.236"; exon_number "26";
chr3	StringTie	exon	48418917	48419039	1000	-	.	gene_id "MSTRG.131137"; transcript_id "MSTRG.131137.236"; exon_number "27";
chr3	StringTie	exon	48419244	48420257	1000	-	.	gene_id "MSTRG.131137"; transcript_id "MSTRG.131137.236"; exon_number "28";
chr3	StringTie	exon	48420665	48420773	1000	-	.	gene_id "MSTRG.131137"; transcript_id "MSTRG.131137.236"; exon_number "29";
chr3	StringTie	exon	48420848	48420956	1000	-	.	gene_id "MSTRG.131137"; transcript_id "MSTRG.131137.236"; exon_number "30";
chr3	StringTie	exon	48421228	48421384	1000	-	.	gene_id "MSTRG.131137"; transcript_id "MSTRG.131137.236"; exon_number "31";
chr3	StringTie	exon	48421674	48421806	1000	-	.	gene_id "MSTRG.131137"; transcript_id "MSTRG.131137.236"; exon_number "32";
chr3	StringTie	exon	48422105	48422224	1000	-	.	gene_id "MSTRG.131137"; transcript_id "MSTRG.131137.236"; exon_number "33";
chr3	StringTie	exon	48422331	48422459	1000	-	.	gene_id "MSTRG.131137"; transcript_id "MSTRG.131137.236"; exon_number "34";
chr3	StringTie	exon	48422765	48423302	1000	-	.	gene_id "MSTRG.131137"; transcript_id "MSTRG.131137.236"; exon_number "35";
chr3	StringTie	transcript	48401349	48430167	1000	-	.	gene_id "MSTRG.131137"; transcript_id "MSTRG.131137.237";
chr3	StringTie	exon	48401349	48401769	1000	-	.	gene_id "MSTRG.131137"; transcript_id "MSTRG.131137.237"; exon_number "1";
chr3	StringTie	exon	48403337	48403415	1000	-	.	gene_id "MSTRG.131137"; transcript_id "MSTRG.131137.237"; exon_number "2";
chr3	StringTie	exon	48403788	48404590	1000	-	.	gene_id "MSTRG.131137"; transcript_id "MSTRG.131137.237"; exon_number "3";
chr3	StringTie	exon	48405724	48405798	1000	-	.	gene_id "MSTRG.131137"; transcript_id "MSTRG.131137.237"; exon_number "4";
chr3	StringTie	exon	48406823	48406898	1000	-	.	gene_id "MSTRG.131137"; transcript_id "MSTRG.131137.237"; exon_number "5";
chr3	StringTie	exon	48407027	48407091	1000	-	.	gene_id "MSTRG.131137"; transcript_id "MSTRG.131137.237"; exon_number "6";
chr3	StringTie	exon	48409329	48409476	1000	-	.	gene_id "MSTRG.131137"; transcript_id "MSTRG.131137.237"; exon_number "7";
chr3	StringTie	exon	48409571	48409731	1000	-	.	gene_id "MSTRG.131137"; transcript_id "MSTRG.131137.237"; exon_number "8";
chr3	StringTie	exon	48409905	48410077	1000	-	.	gene_id "MSTRG.131137"; transcript_id "MSTRG.131137.237"; exon_number "9";
chr3	StringTie	exon	48410296	48410380	1000	-	.	gene_id "MSTRG.131137"; transcript_id "MSTRG.131137.237"; exon_number "10";
chr3	StringTie	exon	48410455	48410558	1000	-	.	gene_id "MSTRG.131137"; transcript_id "MSTRG.131137.237"; exon_number "11";
chr3	StringTie	exon	48410868	48411036	1000	-	.	gene_id "MSTRG.131137"; transcript_id "MSTRG.131137.237"; exon_number "12";
chr3	StringTie	exon	48411863	48412009	1000	-	.	gene_id "MSTRG.131137"; transcript_id "MSTRG.131137.237"; exon_number "13";
chr3	StringTie	exon	48412238	48412304	1000	-	.	gene_id "MSTRG.131137"; transcript_id "MSTRG.131137.237"; exon_number "14";
chr3	StringTie	exon	48412442	48412620	1000	-	.	gene_id "MSTRG.131137"; transcript_id "MSTRG.131137.237"; exon_number "15";
chr3	StringTie	exon	48412742	48412959	1000	-	.	gene_id "MSTRG.131137"; transcript_id "MSTRG.131137.237"; exon_number "16";
chr3	StringTie	exon	48413069	48413818	1000	-	.	gene_id "MSTRG.131137"; transcript_id "MSTRG.131137.237"; exon_number "17";
chr3	StringTie	exon	48413895	48414071	1000	-	.	gene_id "MSTRG.131137"; transcript_id "MSTRG.131137.237"; exon_number "18";
chr3	StringTie	exon	48414799	48415041	1000	-	.	gene_id "MSTRG.131137"; transcript_id "MSTRG.131137.237"; exon_number "19";
chr3	StringTie	exon	48415176	48415347	1000	-	.	gene_id "MSTRG.131137"; transcript_id "MSTRG.131137.237"; exon_number "20";
chr3	StringTie	exon	48415583	48415759	1000	-	.	gene_id "MSTRG.131137"; transcript_id "MSTRG.131137.237"; exon_number "21";
chr3	StringTie	exon	48416031	48416167	1000	-	.	gene_id "MSTRG.131137"; transcript_id "MSTRG.131137.237"; exon_number "22";
chr3	StringTie	exon	48416346	48416451	1000	-	.	gene_id "MSTRG.131137"; transcript_id "MSTRG.131137.237"; exon_number "23";
chr3	StringTie	exon	48417911	48418062	1000	-	.	gene_id "MSTRG.131137"; transcript_id "MSTRG.131137.237"; exon_number "24";
chr3	StringTie	exon	48418191	48418363	1000	-	.	gene_id "MSTRG.131137"; transcript_id "MSTRG.131137.237"; exon_number "25";
chr3	StringTie	exon	48418449	48418542	1000	-	.	gene_id "MSTRG.131137"; transcript_id "MSTRG.131137.237"; exon_number "26";
chr3	StringTie	exon	48418917	48419039	1000	-	.	gene_id "MSTRG.131137"; transcript_id "MSTRG.131137.237"; exon_number "27";
chr3	StringTie	exon	48419244	48419366	1000	-	.	gene_id "MSTRG.131137"; transcript_id "MSTRG.131137.237"; exon_number "28";
chr3	StringTie	exon	48419577	48419674	1000	-	.	gene_id "MSTRG.131137"; transcript_id "MSTRG.131137.237"; exon_number "29";
chr3	StringTie	exon	48420665	48420773	1000	-	.	gene_id "MSTRG.131137"; transcript_id "MSTRG.131137.237"; exon_number "30";
chr3	StringTie	exon	48420848	48420956	1000	-	.	gene_id "MSTRG.131137"; transcript_id "MSTRG.131137.237"; exon_number "31";
chr3	StringTie	exon	48421228	48421384	1000	-	.	gene_id "MSTRG.131137"; transcript_id "MSTRG.131137.237"; exon_number "32";
chr3	StringTie	exon	48421674	48421806	1000	-	.	gene_id "MSTRG.131137"; transcript_id "MSTRG.131137.237"; exon_number "33";
chr3	StringTie	exon	48422105	48422205	1000	-	.	gene_id "MSTRG.131137"; transcript_id "MSTRG.131137.237"; exon_number "34";
chr3	StringTie	exon	48422331	48422459	1000	-	.	gene_id "MSTRG.131137"; transcript_id "MSTRG.131137.237"; exon_number "35";
chr3	StringTie	exon	48422765	48422947	1000	-	.	gene_id "MSTRG.131137"; transcript_id "MSTRG.131137.237"; exon_number "36";
chr3	StringTie	exon	48423505	48424617	1000	-	.	gene_id "MSTRG.131137"; transcript_id "MSTRG.131137.237"; exon_number "37";
chr3	StringTie	exon	48425281	48425333	1000	-	.	gene_id "MSTRG.131137"; transcript_id "MSTRG.131137.237"; exon_number "38";
chr3	StringTie	exon	48429753	48430167	1000	-	.	gene_id "MSTRG.131137"; transcript_id "MSTRG.131137.237"; exon_number "39";
chr3	StringTie	transcript	48401349	48430161	1000	-	.	gene_id "MSTRG.131137"; transcript_id "MSTRG.131137.238";
chr3	StringTie	exon	48401349	48403415	1000	-	.	gene_id "MSTRG.131137"; transcript_id "MSTRG.131137.238"; exon_number "1";
chr3	StringTie	exon	48403788	48404590	1000	-	.	gene_id "MSTRG.131137"; transcript_id "MSTRG.131137.238"; exon_number "2";
chr3	StringTie	exon	48405724	48405798	1000	-	.	gene_id "MSTRG.131137"; transcript_id "MSTRG.131137.238"; exon_number "3";
chr3	StringTie	exon	48406823	48406898	1000	-	.	gene_id "MSTRG.131137"; transcript_id "MSTRG.131137.238"; exon_number "4";
chr3	StringTie	exon	48407027	48407091	1000	-	.	gene_id "MSTRG.131137"; transcript_id "MSTRG.131137.238"; exon_number "5";
chr3	StringTie	exon	48409329	48409476	1000	-	.	gene_id "MSTRG.131137"; transcript_id "MSTRG.131137.238"; exon_number "6";
chr3	StringTie	exon	48409571	48409731	1000	-	.	gene_id "MSTRG.131137"; transcript_id "MSTRG.131137.238"; exon_number "7";
chr3	StringTie	exon	48409905	48410077	1000	-	.	gene_id "MSTRG.131137"; transcript_id "MSTRG.131137.238"; exon_number "8";
chr3	StringTie	exon	48410296	48410380	1000	-	.	gene_id "MSTRG.131137"; transcript_id "MSTRG.131137.238"; exon_number "9";
chr3	StringTie	exon	48410455	48410558	1000	-	.	gene_id "MSTRG.131137"; transcript_id "MSTRG.131137.238"; exon_number "10";
chr3	StringTie	exon	48410868	48411036	1000	-	.	gene_id "MSTRG.131137"; transcript_id "MSTRG.131137.238"; exon_number "11";
chr3	StringTie	exon	48411863	48412009	1000	-	.	gene_id "MSTRG.131137"; transcript_id "MSTRG.131137.238"; exon_number "12";
chr3	StringTie	exon	48412238	48412304	1000	-	.	gene_id "MSTRG.131137"; transcript_id "MSTRG.131137.238"; exon_number "13";
chr3	StringTie	exon	48412442	48412620	1000	-	.	gene_id "MSTRG.131137"; transcript_id "MSTRG.131137.238"; exon_number "14";
chr3	StringTie	exon	48412742	48412959	1000	-	.	gene_id "MSTRG.131137"; transcript_id "MSTRG.131137.238"; exon_number "15";
chr3	StringTie	exon	48413069	48413537	1000	-	.	gene_id "MSTRG.131137"; transcript_id "MSTRG.131137.238"; exon_number "16";
chr3	StringTie	exon	48413670	48413818	1000	-	.	gene_id "MSTRG.131137"; transcript_id "MSTRG.131137.238"; exon_number "17";
chr3	StringTie	exon	48413895	48414071	1000	-	.	gene_id "MSTRG.131137"; transcript_id "MSTRG.131137.238"; exon_number "18";
chr3	StringTie	exon	48414799	48415041	1000	-	.	gene_id "MSTRG.131137"; transcript_id "MSTRG.131137.238"; exon_number "19";
chr3	StringTie	exon	48415176	48415347	1000	-	.	gene_id "MSTRG.131137"; transcript_id "MSTRG.131137.238"; exon_number "20";
chr3	StringTie	exon	48415583	48415759	1000	-	.	gene_id "MSTRG.131137"; transcript_id "MSTRG.131137.238"; exon_number "21";
chr3	StringTie	exon	48416031	48416167	1000	-	.	gene_id "MSTRG.131137"; transcript_id "MSTRG.131137.238"; exon_number "22";
chr3	StringTie	exon	48416346	48416451	1000	-	.	gene_id "MSTRG.131137"; transcript_id "MSTRG.131137.238"; exon_number "23";
chr3	StringTie	exon	48417911	48418062	1000	-	.	gene_id "MSTRG.131137"; transcript_id "MSTRG.131137.238"; exon_number "24";
chr3	StringTie	exon	48418191	48418363	1000	-	.	gene_id "MSTRG.131137"; transcript_id "MSTRG.131137.238"; exon_number "25";
chr3	StringTie	exon	48418449	48418542	1000	-	.	gene_id "MSTRG.131137"; transcript_id "MSTRG.131137.238"; exon_number "26";
chr3	StringTie	exon	48418917	48419039	1000	-	.	gene_id "MSTRG.131137"; transcript_id "MSTRG.131137.238"; exon_number "27";
chr3	StringTie	exon	48419244	48419366	1000	-	.	gene_id "MSTRG.131137"; transcript_id "MSTRG.131137.238"; exon_number "28";
chr3	StringTie	exon	48419577	48420257	1000	-	.	gene_id "MSTRG.131137"; transcript_id "MSTRG.131137.238"; exon_number "29";
chr3	StringTie	exon	48420665	48420773	1000	-	.	gene_id "MSTRG.131137"; transcript_id "MSTRG.131137.238"; exon_number "30";
chr3	StringTie	exon	48420848	48420956	1000	-	.	gene_id "MSTRG.131137"; transcript_id "MSTRG.131137.238"; exon_number "31";
chr3	StringTie	exon	48421228	48421384	1000	-	.	gene_id "MSTRG.131137"; transcript_id "MSTRG.131137.238"; exon_number "32";
chr3	StringTie	exon	48421674	48421806	1000	-	.	gene_id "MSTRG.131137"; transcript_id "MSTRG.131137.238"; exon_number "33";
chr3	StringTie	exon	48422105	48422205	1000	-	.	gene_id "MSTRG.131137"; transcript_id "MSTRG.131137.238"; exon_number "34";
chr3	StringTie	exon	48422331	48422459	1000	-	.	gene_id "MSTRG.131137"; transcript_id "MSTRG.131137.238"; exon_number "35";
chr3	StringTie	exon	48422765	48422947	1000	-	.	gene_id "MSTRG.131137"; transcript_id "MSTRG.131137.238"; exon_number "36";
chr3	StringTie	exon	48423505	48424617	1000	-	.	gene_id "MSTRG.131137"; transcript_id "MSTRG.131137.238"; exon_number "37";
chr3	StringTie	exon	48425281	48425333	1000	-	.	gene_id "MSTRG.131137"; transcript_id "MSTRG.131137.238"; exon_number "38";
chr3	StringTie	exon	48429753	48430161	1000	-	.	gene_id "MSTRG.131137"; transcript_id "MSTRG.131137.238"; exon_number "39";
chr3	StringTie	transcript	48401349	48430169	1000	-	.	gene_id "MSTRG.131137"; transcript_id "MSTRG.131137.239";
chr3	StringTie	exon	48401349	48401769	1000	-	.	gene_id "MSTRG.131137"; transcript_id "MSTRG.131137.239"; exon_number "1";
chr3	StringTie	exon	48403337	48403415	1000	-	.	gene_id "MSTRG.131137"; transcript_id "MSTRG.131137.239"; exon_number "2";
chr3	StringTie	exon	48403788	48404590	1000	-	.	gene_id "MSTRG.131137"; transcript_id "MSTRG.131137.239"; exon_number "3";
chr3	StringTie	exon	48405724	48405798	1000	-	.	gene_id "MSTRG.131137"; transcript_id "MSTRG.131137.239"; exon_number "4";
chr3	StringTie	exon	48406823	48406898	1000	-	.	gene_id "MSTRG.131137"; transcript_id "MSTRG.131137.239"; exon_number "5";
chr3	StringTie	exon	48407027	48407091	1000	-	.	gene_id "MSTRG.131137"; transcript_id "MSTRG.131137.239"; exon_number "6";
chr3	StringTie	exon	48409329	48409476	1000	-	.	gene_id "MSTRG.131137"; transcript_id "MSTRG.131137.239"; exon_number "7";
chr3	StringTie	exon	48409571	48409731	1000	-	.	gene_id "MSTRG.131137"; transcript_id "MSTRG.131137.239"; exon_number "8";
chr3	StringTie	exon	48409905	48410077	1000	-	.	gene_id "MSTRG.131137"; transcript_id "MSTRG.131137.239"; exon_number "9";
chr3	StringTie	exon	48410296	48410380	1000	-	.	gene_id "MSTRG.131137"; transcript_id "MSTRG.131137.239"; exon_number "10";
chr3	StringTie	exon	48410455	48410558	1000	-	.	gene_id "MSTRG.131137"; transcript_id "MSTRG.131137.239"; exon_number "11";
chr3	StringTie	exon	48410868	48411036	1000	-	.	gene_id "MSTRG.131137"; transcript_id "MSTRG.131137.239"; exon_number "12";
chr3	StringTie	exon	48411863	48412009	1000	-	.	gene_id "MSTRG.131137"; transcript_id "MSTRG.131137.239"; exon_number "13";
chr3	StringTie	exon	48412238	48412304	1000	-	.	gene_id "MSTRG.131137"; transcript_id "MSTRG.131137.239"; exon_number "14";
chr3	StringTie	exon	48412442	48412620	1000	-	.	gene_id "MSTRG.131137"; transcript_id "MSTRG.131137.239"; exon_number "15";
chr3	StringTie	exon	48412742	48412959	1000	-	.	gene_id "MSTRG.131137"; transcript_id "MSTRG.131137.239"; exon_number "16";
chr3	StringTie	exon	48413069	48413818	1000	-	.	gene_id "MSTRG.131137"; transcript_id "MSTRG.131137.239"; exon_number "17";
chr3	StringTie	exon	48413895	48414071	1000	-	.	gene_id "MSTRG.131137"; transcript_id "MSTRG.131137.239"; exon_number "18";
chr3	StringTie	exon	48414799	48415041	1000	-	.	gene_id "MSTRG.131137"; transcript_id "MSTRG.131137.239"; exon_number "19";
chr3	StringTie	exon	48415176	48415347	1000	-	.	gene_id "MSTRG.131137"; transcript_id "MSTRG.131137.239"; exon_number "20";
chr3	StringTie	exon	48415583	48415759	1000	-	.	gene_id "MSTRG.131137"; transcript_id "MSTRG.131137.239"; exon_number "21";
chr3	StringTie	exon	48416031	48416167	1000	-	.	gene_id "MSTRG.131137"; transcript_id "MSTRG.131137.239"; exon_number "22";
chr3	StringTie	exon	48416346	48416451	1000	-	.	gene_id "MSTRG.131137"; transcript_id "MSTRG.131137.239"; exon_number "23";
chr3	StringTie	exon	48417911	48418062	1000	-	.	gene_id "MSTRG.131137"; transcript_id "MSTRG.131137.239"; exon_number "24";
chr3	StringTie	exon	48418191	48418363	1000	-	.	gene_id "MSTRG.131137"; transcript_id "MSTRG.131137.239"; exon_number "25";
chr3	StringTie	exon	48418449	48418542	1000	-	.	gene_id "MSTRG.131137"; transcript_id "MSTRG.131137.239"; exon_number "26";
chr3	StringTie	exon	48418917	48419039	1000	-	.	gene_id "MSTRG.131137"; transcript_id "MSTRG.131137.239"; exon_number "27";
chr3	StringTie	exon	48419244	48419366	1000	-	.	gene_id "MSTRG.131137"; transcript_id "MSTRG.131137.239"; exon_number "28";
chr3	StringTie	exon	48419577	48420257	1000	-	.	gene_id "MSTRG.131137"; transcript_id "MSTRG.131137.239"; exon_number "29";
chr3	StringTie	exon	48420665	48420773	1000	-	.	gene_id "MSTRG.131137"; transcript_id "MSTRG.131137.239"; exon_number "30";
chr3	StringTie	exon	48420848	48420956	1000	-	.	gene_id "MSTRG.131137"; transcript_id "MSTRG.131137.239"; exon_number "31";
chr3	StringTie	exon	48421224	48421384	1000	-	.	gene_id "MSTRG.131137"; transcript_id "MSTRG.131137.239"; exon_number "32";
chr3	StringTie	exon	48421674	48421806	1000	-	.	gene_id "MSTRG.131137"; transcript_id "MSTRG.131137.239"; exon_number "33";
chr3	StringTie	exon	48422105	48422205	1000	-	.	gene_id "MSTRG.131137"; transcript_id "MSTRG.131137.239"; exon_number "34";
chr3	StringTie	exon	48422331	48422459	1000	-	.	gene_id "MSTRG.131137"; transcript_id "MSTRG.131137.239"; exon_number "35";
chr3	StringTie	exon	48422765	48422947	1000	-	.	gene_id "MSTRG.131137"; transcript_id "MSTRG.131137.239"; exon_number "36";
chr3	StringTie	exon	48423505	48424617	1000	-	.	gene_id "MSTRG.131137"; transcript_id "MSTRG.131137.239"; exon_number "37";
chr3	StringTie	exon	48425281	48425333	1000	-	.	gene_id "MSTRG.131137"; transcript_id "MSTRG.131137.239"; exon_number "38";
chr3	StringTie	exon	48429253	48430169	1000	-	.	gene_id "MSTRG.131137"; transcript_id "MSTRG.131137.239"; exon_number "39";
chr3	StringTie	transcript	48401229	48430715	1000	-	.	gene_id "MSTRG.131137"; transcript_id "MSTRG.131137.24";
chr3	StringTie	exon	48401229	48401769	1000	-	.	gene_id "MSTRG.131137"; transcript_id "MSTRG.131137.24"; exon_number "1";
chr3	StringTie	exon	48403337	48403415	1000	-	.	gene_id "MSTRG.131137"; transcript_id "MSTRG.131137.24"; exon_number "2";
chr3	StringTie	exon	48403788	48404590	1000	-	.	gene_id "MSTRG.131137"; transcript_id "MSTRG.131137.24"; exon_number "3";
chr3	StringTie	exon	48405724	48405798	1000	-	.	gene_id "MSTRG.131137"; transcript_id "MSTRG.131137.24"; exon_number "4";
chr3	StringTie	exon	48406823	48406898	1000	-	.	gene_id "MSTRG.131137"; transcript_id "MSTRG.131137.24"; exon_number "5";
chr3	StringTie	exon	48407027	48407091	1000	-	.	gene_id "MSTRG.131137"; transcript_id "MSTRG.131137.24"; exon_number "6";
chr3	StringTie	exon	48409329	48409476	1000	-	.	gene_id "MSTRG.131137"; transcript_id "MSTRG.131137.24"; exon_number "7";
chr3	StringTie	exon	48409571	48409731	1000	-	.	gene_id "MSTRG.131137"; transcript_id "MSTRG.131137.24"; exon_number "8";
chr3	StringTie	exon	48409905	48410077	1000	-	.	gene_id "MSTRG.131137"; transcript_id "MSTRG.131137.24"; exon_number "9";
chr3	StringTie	exon	48410296	48410380	1000	-	.	gene_id "MSTRG.131137"; transcript_id "MSTRG.131137.24"; exon_number "10";
chr3	StringTie	exon	48410455	48410558	1000	-	.	gene_id "MSTRG.131137"; transcript_id "MSTRG.131137.24"; exon_number "11";
chr3	StringTie	exon	48410868	48411036	1000	-	.	gene_id "MSTRG.131137"; transcript_id "MSTRG.131137.24"; exon_number "12";
chr3	StringTie	exon	48411863	48412009	1000	-	.	gene_id "MSTRG.131137"; transcript_id "MSTRG.131137.24"; exon_number "13";
chr3	StringTie	exon	48412238	48412304	1000	-	.	gene_id "MSTRG.131137"; transcript_id "MSTRG.131137.24"; exon_number "14";
chr3	StringTie	exon	48412442	48412620	1000	-	.	gene_id "MSTRG.131137"; transcript_id "MSTRG.131137.24"; exon_number "15";
chr3	StringTie	exon	48412742	48412959	1000	-	.	gene_id "MSTRG.131137"; transcript_id "MSTRG.131137.24"; exon_number "16";
chr3	StringTie	exon	48413069	48413169	1000	-	.	gene_id "MSTRG.131137"; transcript_id "MSTRG.131137.24"; exon_number "17";
chr3	StringTie	exon	48413670	48413818	1000	-	.	gene_id "MSTRG.131137"; transcript_id "MSTRG.131137.24"; exon_number "18";
chr3	StringTie	exon	48413895	48414071	1000	-	.	gene_id "MSTRG.131137"; transcript_id "MSTRG.131137.24"; exon_number "19";
chr3	StringTie	exon	48414799	48415041	1000	-	.	gene_id "MSTRG.131137"; transcript_id "MSTRG.131137.24"; exon_number "20";
chr3	StringTie	exon	48415176	48415347	1000	-	.	gene_id "MSTRG.131137"; transcript_id "MSTRG.131137.24"; exon_number "21";
chr3	StringTie	exon	48415583	48415759	1000	-	.	gene_id "MSTRG.131137"; transcript_id "MSTRG.131137.24"; exon_number "22";
chr3	StringTie	exon	48416031	48416167	1000	-	.	gene_id "MSTRG.131137"; transcript_id "MSTRG.131137.24"; exon_number "23";
chr3	StringTie	exon	48416346	48416451	1000	-	.	gene_id "MSTRG.131137"; transcript_id "MSTRG.131137.24"; exon_number "24";
chr3	StringTie	exon	48417911	48418062	1000	-	.	gene_id "MSTRG.131137"; transcript_id "MSTRG.131137.24"; exon_number "25";
chr3	StringTie	exon	48418191	48418363	1000	-	.	gene_id "MSTRG.131137"; transcript_id "MSTRG.131137.24"; exon_number "26";
chr3	StringTie	exon	48418449	48418542	1000	-	.	gene_id "MSTRG.131137"; transcript_id "MSTRG.131137.24"; exon_number "27";
chr3	StringTie	exon	48418917	48419039	1000	-	.	gene_id "MSTRG.131137"; transcript_id "MSTRG.131137.24"; exon_number "28";
chr3	StringTie	exon	48419244	48419366	1000	-	.	gene_id "MSTRG.131137"; transcript_id "MSTRG.131137.24"; exon_number "29";
chr3	StringTie	exon	48419577	48420257	1000	-	.	gene_id "MSTRG.131137"; transcript_id "MSTRG.131137.24"; exon_number "30";
chr3	StringTie	exon	48420665	48420773	1000	-	.	gene_id "MSTRG.131137"; transcript_id "MSTRG.131137.24"; exon_number "31";
chr3	StringTie	exon	48420848	48420956	1000	-	.	gene_id "MSTRG.131137"; transcript_id "MSTRG.131137.24"; exon_number "32";
chr3	StringTie	exon	48421228	48421384	1000	-	.	gene_id "MSTRG.131137"; transcript_id "MSTRG.131137.24"; exon_number "33";
chr3	StringTie	exon	48421674	48421806	1000	-	.	gene_id "MSTRG.131137"; transcript_id "MSTRG.131137.24"; exon_number "34";
chr3	StringTie	exon	48422105	48422205	1000	-	.	gene_id "MSTRG.131137"; transcript_id "MSTRG.131137.24"; exon_number "35";
chr3	StringTie	exon	48422331	48422459	1000	-	.	gene_id "MSTRG.131137"; transcript_id "MSTRG.131137.24"; exon_number "36";
chr3	StringTie	exon	48422765	48422947	1000	-	.	gene_id "MSTRG.131137"; transcript_id "MSTRG.131137.24"; exon_number "37";
chr3	StringTie	exon	48423505	48424617	1000	-	.	gene_id "MSTRG.131137"; transcript_id "MSTRG.131137.24"; exon_number "38";
chr3	StringTie	exon	48425281	48425333	1000	-	.	gene_id "MSTRG.131137"; transcript_id "MSTRG.131137.24"; exon_number "39";
chr3	StringTie	exon	48430222	48430715	1000	-	.	gene_id "MSTRG.131137"; transcript_id "MSTRG.131137.24"; exon_number "40";
chr3	StringTie	transcript	48401352	48430517	1000	-	.	gene_id "MSTRG.131137"; transcript_id "MSTRG.131137.240";
chr3	StringTie	exon	48401352	48401918	1000	-	.	gene_id "MSTRG.131137"; transcript_id "MSTRG.131137.240"; exon_number "1";
chr3	StringTie	exon	48403337	48403415	1000	-	.	gene_id "MSTRG.131137"; transcript_id "MSTRG.131137.240"; exon_number "2";
chr3	StringTie	exon	48403788	48404590	1000	-	.	gene_id "MSTRG.131137"; transcript_id "MSTRG.131137.240"; exon_number "3";
chr3	StringTie	exon	48405724	48405798	1000	-	.	gene_id "MSTRG.131137"; transcript_id "MSTRG.131137.240"; exon_number "4";
chr3	StringTie	exon	48406568	48406740	1000	-	.	gene_id "MSTRG.131137"; transcript_id "MSTRG.131137.240"; exon_number "5";
chr3	StringTie	exon	48406823	48406898	1000	-	.	gene_id "MSTRG.131137"; transcript_id "MSTRG.131137.240"; exon_number "6";
chr3	StringTie	exon	48407027	48407091	1000	-	.	gene_id "MSTRG.131137"; transcript_id "MSTRG.131137.240"; exon_number "7";
chr3	StringTie	exon	48409329	48409476	1000	-	.	gene_id "MSTRG.131137"; transcript_id "MSTRG.131137.240"; exon_number "8";
chr3	StringTie	exon	48409571	48409731	1000	-	.	gene_id "MSTRG.131137"; transcript_id "MSTRG.131137.240"; exon_number "9";
chr3	StringTie	exon	48409905	48410077	1000	-	.	gene_id "MSTRG.131137"; transcript_id "MSTRG.131137.240"; exon_number "10";
chr3	StringTie	exon	48410296	48410380	1000	-	.	gene_id "MSTRG.131137"; transcript_id "MSTRG.131137.240"; exon_number "11";
chr3	StringTie	exon	48410455	48410558	1000	-	.	gene_id "MSTRG.131137"; transcript_id "MSTRG.131137.240"; exon_number "12";
chr3	StringTie	exon	48410868	48411036	1000	-	.	gene_id "MSTRG.131137"; transcript_id "MSTRG.131137.240"; exon_number "13";
chr3	StringTie	exon	48411863	48412009	1000	-	.	gene_id "MSTRG.131137"; transcript_id "MSTRG.131137.240"; exon_number "14";
chr3	StringTie	exon	48412238	48412304	1000	-	.	gene_id "MSTRG.131137"; transcript_id "MSTRG.131137.240"; exon_number "15";
chr3	StringTie	exon	48412442	48412620	1000	-	.	gene_id "MSTRG.131137"; transcript_id "MSTRG.131137.240"; exon_number "16";
chr3	StringTie	exon	48412742	48412959	1000	-	.	gene_id "MSTRG.131137"; transcript_id "MSTRG.131137.240"; exon_number "17";
chr3	StringTie	exon	48413069	48413818	1000	-	.	gene_id "MSTRG.131137"; transcript_id "MSTRG.131137.240"; exon_number "18";
chr3	StringTie	exon	48413895	48414071	1000	-	.	gene_id "MSTRG.131137"; transcript_id "MSTRG.131137.240"; exon_number "19";
chr3	StringTie	exon	48414799	48415041	1000	-	.	gene_id "MSTRG.131137"; transcript_id "MSTRG.131137.240"; exon_number "20";
chr3	StringTie	exon	48415212	48415347	1000	-	.	gene_id "MSTRG.131137"; transcript_id "MSTRG.131137.240"; exon_number "21";
chr3	StringTie	exon	48415583	48415759	1000	-	.	gene_id "MSTRG.131137"; transcript_id "MSTRG.131137.240"; exon_number "22";
chr3	StringTie	exon	48416031	48416167	1000	-	.	gene_id "MSTRG.131137"; transcript_id "MSTRG.131137.240"; exon_number "23";
chr3	StringTie	exon	48416346	48416451	1000	-	.	gene_id "MSTRG.131137"; transcript_id "MSTRG.131137.240"; exon_number "24";
chr3	StringTie	exon	48417911	48418062	1000	-	.	gene_id "MSTRG.131137"; transcript_id "MSTRG.131137.240"; exon_number "25";
chr3	StringTie	exon	48418191	48418363	1000	-	.	gene_id "MSTRG.131137"; transcript_id "MSTRG.131137.240"; exon_number "26";
chr3	StringTie	exon	48418449	48418542	1000	-	.	gene_id "MSTRG.131137"; transcript_id "MSTRG.131137.240"; exon_number "27";
chr3	StringTie	exon	48418917	48419039	1000	-	.	gene_id "MSTRG.131137"; transcript_id "MSTRG.131137.240"; exon_number "28";
chr3	StringTie	exon	48419244	48419366	1000	-	.	gene_id "MSTRG.131137"; transcript_id "MSTRG.131137.240"; exon_number "29";
chr3	StringTie	exon	48419577	48420257	1000	-	.	gene_id "MSTRG.131137"; transcript_id "MSTRG.131137.240"; exon_number "30";
chr3	StringTie	exon	48420665	48420773	1000	-	.	gene_id "MSTRG.131137"; transcript_id "MSTRG.131137.240"; exon_number "31";
chr3	StringTie	exon	48420848	48420956	1000	-	.	gene_id "MSTRG.131137"; transcript_id "MSTRG.131137.240"; exon_number "32";
chr3	StringTie	exon	48421228	48421384	1000	-	.	gene_id "MSTRG.131137"; transcript_id "MSTRG.131137.240"; exon_number "33";
chr3	StringTie	exon	48421674	48421806	1000	-	.	gene_id "MSTRG.131137"; transcript_id "MSTRG.131137.240"; exon_number "34";
chr3	StringTie	exon	48422105	48422205	1000	-	.	gene_id "MSTRG.131137"; transcript_id "MSTRG.131137.240"; exon_number "35";
chr3	StringTie	exon	48422331	48422459	1000	-	.	gene_id "MSTRG.131137"; transcript_id "MSTRG.131137.240"; exon_number "36";
chr3	StringTie	exon	48422765	48422947	1000	-	.	gene_id "MSTRG.131137"; transcript_id "MSTRG.131137.240"; exon_number "37";
chr3	StringTie	exon	48423505	48424617	1000	-	.	gene_id "MSTRG.131137"; transcript_id "MSTRG.131137.240"; exon_number "38";
chr3	StringTie	exon	48425281	48425333	1000	-	.	gene_id "MSTRG.131137"; transcript_id "MSTRG.131137.240"; exon_number "39";
chr3	StringTie	exon	48430222	48430517	1000	-	.	gene_id "MSTRG.131137"; transcript_id "MSTRG.131137.240"; exon_number "40";
chr3	StringTie	transcript	48401358	48430105	1000	-	.	gene_id "MSTRG.131137"; transcript_id "MSTRG.131137.241";
chr3	StringTie	exon	48401358	48404590	1000	-	.	gene_id "MSTRG.131137"; transcript_id "MSTRG.131137.241"; exon_number "1";
chr3	StringTie	exon	48405724	48405798	1000	-	.	gene_id "MSTRG.131137"; transcript_id "MSTRG.131137.241"; exon_number "2";
chr3	StringTie	exon	48406823	48406898	1000	-	.	gene_id "MSTRG.131137"; transcript_id "MSTRG.131137.241"; exon_number "3";
chr3	StringTie	exon	48407027	48407091	1000	-	.	gene_id "MSTRG.131137"; transcript_id "MSTRG.131137.241"; exon_number "4";
chr3	StringTie	exon	48409329	48409476	1000	-	.	gene_id "MSTRG.131137"; transcript_id "MSTRG.131137.241"; exon_number "5";
chr3	StringTie	exon	48409571	48409731	1000	-	.	gene_id "MSTRG.131137"; transcript_id "MSTRG.131137.241"; exon_number "6";
chr3	StringTie	exon	48409905	48410077	1000	-	.	gene_id "MSTRG.131137"; transcript_id "MSTRG.131137.241"; exon_number "7";
chr3	StringTie	exon	48410296	48410380	1000	-	.	gene_id "MSTRG.131137"; transcript_id "MSTRG.131137.241"; exon_number "8";
chr3	StringTie	exon	48410455	48410558	1000	-	.	gene_id "MSTRG.131137"; transcript_id "MSTRG.131137.241"; exon_number "9";
chr3	StringTie	exon	48410868	48411036	1000	-	.	gene_id "MSTRG.131137"; transcript_id "MSTRG.131137.241"; exon_number "10";
chr3	StringTie	exon	48411863	48412009	1000	-	.	gene_id "MSTRG.131137"; transcript_id "MSTRG.131137.241"; exon_number "11";
chr3	StringTie	exon	48412238	48412304	1000	-	.	gene_id "MSTRG.131137"; transcript_id "MSTRG.131137.241"; exon_number "12";
chr3	StringTie	exon	48412442	48412620	1000	-	.	gene_id "MSTRG.131137"; transcript_id "MSTRG.131137.241"; exon_number "13";
chr3	StringTie	exon	48412742	48412959	1000	-	.	gene_id "MSTRG.131137"; transcript_id "MSTRG.131137.241"; exon_number "14";
chr3	StringTie	exon	48413069	48413169	1000	-	.	gene_id "MSTRG.131137"; transcript_id "MSTRG.131137.241"; exon_number "15";
chr3	StringTie	exon	48413670	48413818	1000	-	.	gene_id "MSTRG.131137"; transcript_id "MSTRG.131137.241"; exon_number "16";
chr3	StringTie	exon	48413895	48414071	1000	-	.	gene_id "MSTRG.131137"; transcript_id "MSTRG.131137.241"; exon_number "17";
chr3	StringTie	exon	48414799	48415041	1000	-	.	gene_id "MSTRG.131137"; transcript_id "MSTRG.131137.241"; exon_number "18";
chr3	StringTie	exon	48415176	48415347	1000	-	.	gene_id "MSTRG.131137"; transcript_id "MSTRG.131137.241"; exon_number "19";
chr3	StringTie	exon	48415583	48415759	1000	-	.	gene_id "MSTRG.131137"; transcript_id "MSTRG.131137.241"; exon_number "20";
chr3	StringTie	exon	48416031	48416167	1000	-	.	gene_id "MSTRG.131137"; transcript_id "MSTRG.131137.241"; exon_number "21";
chr3	StringTie	exon	48416346	48416451	1000	-	.	gene_id "MSTRG.131137"; transcript_id "MSTRG.131137.241"; exon_number "22";
chr3	StringTie	exon	48417911	48418062	1000	-	.	gene_id "MSTRG.131137"; transcript_id "MSTRG.131137.241"; exon_number "23";
chr3	StringTie	exon	48418191	48418363	1000	-	.	gene_id "MSTRG.131137"; transcript_id "MSTRG.131137.241"; exon_number "24";
chr3	StringTie	exon	48418449	48418542	1000	-	.	gene_id "MSTRG.131137"; transcript_id "MSTRG.131137.241"; exon_number "25";
chr3	StringTie	exon	48418917	48419039	1000	-	.	gene_id "MSTRG.131137"; transcript_id "MSTRG.131137.241"; exon_number "26";
chr3	StringTie	exon	48419244	48419366	1000	-	.	gene_id "MSTRG.131137"; transcript_id "MSTRG.131137.241"; exon_number "27";
chr3	StringTie	exon	48419577	48420773	1000	-	.	gene_id "MSTRG.131137"; transcript_id "MSTRG.131137.241"; exon_number "28";
chr3	StringTie	exon	48420848	48420956	1000	-	.	gene_id "MSTRG.131137"; transcript_id "MSTRG.131137.241"; exon_number "29";
chr3	StringTie	exon	48421224	48421384	1000	-	.	gene_id "MSTRG.131137"; transcript_id "MSTRG.131137.241"; exon_number "30";
chr3	StringTie	exon	48421674	48421806	1000	-	.	gene_id "MSTRG.131137"; transcript_id "MSTRG.131137.241"; exon_number "31";
chr3	StringTie	exon	48422105	48422205	1000	-	.	gene_id "MSTRG.131137"; transcript_id "MSTRG.131137.241"; exon_number "32";
chr3	StringTie	exon	48422331	48422459	1000	-	.	gene_id "MSTRG.131137"; transcript_id "MSTRG.131137.241"; exon_number "33";
chr3	StringTie	exon	48422765	48422947	1000	-	.	gene_id "MSTRG.131137"; transcript_id "MSTRG.131137.241"; exon_number "34";
chr3	StringTie	exon	48423505	48425333	1000	-	.	gene_id "MSTRG.131137"; transcript_id "MSTRG.131137.241"; exon_number "35";
chr3	StringTie	exon	48430008	48430105	1000	-	.	gene_id "MSTRG.131137"; transcript_id "MSTRG.131137.241"; exon_number "36";
chr3	StringTie	transcript	48401358	48415666	1000	-	.	gene_id "MSTRG.131137"; transcript_id "MSTRG.131137.242";
chr3	StringTie	exon	48401358	48401769	1000	-	.	gene_id "MSTRG.131137"; transcript_id "MSTRG.131137.242"; exon_number "1";
chr3	StringTie	exon	48403337	48403415	1000	-	.	gene_id "MSTRG.131137"; transcript_id "MSTRG.131137.242"; exon_number "2";
chr3	StringTie	exon	48403788	48404590	1000	-	.	gene_id "MSTRG.131137"; transcript_id "MSTRG.131137.242"; exon_number "3";
chr3	StringTie	exon	48405724	48405798	1000	-	.	gene_id "MSTRG.131137"; transcript_id "MSTRG.131137.242"; exon_number "4";
chr3	StringTie	exon	48406823	48406898	1000	-	.	gene_id "MSTRG.131137"; transcript_id "MSTRG.131137.242"; exon_number "5";
chr3	StringTie	exon	48407027	48407091	1000	-	.	gene_id "MSTRG.131137"; transcript_id "MSTRG.131137.242"; exon_number "6";
chr3	StringTie	exon	48409329	48409476	1000	-	.	gene_id "MSTRG.131137"; transcript_id "MSTRG.131137.242"; exon_number "7";
chr3	StringTie	exon	48409571	48409731	1000	-	.	gene_id "MSTRG.131137"; transcript_id "MSTRG.131137.242"; exon_number "8";
chr3	StringTie	exon	48409905	48410077	1000	-	.	gene_id "MSTRG.131137"; transcript_id "MSTRG.131137.242"; exon_number "9";
chr3	StringTie	exon	48410296	48410380	1000	-	.	gene_id "MSTRG.131137"; transcript_id "MSTRG.131137.242"; exon_number "10";
chr3	StringTie	exon	48410455	48410558	1000	-	.	gene_id "MSTRG.131137"; transcript_id "MSTRG.131137.242"; exon_number "11";
chr3	StringTie	exon	48410868	48411036	1000	-	.	gene_id "MSTRG.131137"; transcript_id "MSTRG.131137.242"; exon_number "12";
chr3	StringTie	exon	48411863	48412009	1000	-	.	gene_id "MSTRG.131137"; transcript_id "MSTRG.131137.242"; exon_number "13";
chr3	StringTie	exon	48412238	48412304	1000	-	.	gene_id "MSTRG.131137"; transcript_id "MSTRG.131137.242"; exon_number "14";
chr3	StringTie	exon	48412442	48412620	1000	-	.	gene_id "MSTRG.131137"; transcript_id "MSTRG.131137.242"; exon_number "15";
chr3	StringTie	exon	48412742	48412959	1000	-	.	gene_id "MSTRG.131137"; transcript_id "MSTRG.131137.242"; exon_number "16";
chr3	StringTie	exon	48413069	48413537	1000	-	.	gene_id "MSTRG.131137"; transcript_id "MSTRG.131137.242"; exon_number "17";
chr3	StringTie	exon	48413670	48413818	1000	-	.	gene_id "MSTRG.131137"; transcript_id "MSTRG.131137.242"; exon_number "18";
chr3	StringTie	exon	48413895	48414071	1000	-	.	gene_id "MSTRG.131137"; transcript_id "MSTRG.131137.242"; exon_number "19";
chr3	StringTie	exon	48414799	48415041	1000	-	.	gene_id "MSTRG.131137"; transcript_id "MSTRG.131137.242"; exon_number "20";
chr3	StringTie	exon	48415212	48415347	1000	-	.	gene_id "MSTRG.131137"; transcript_id "MSTRG.131137.242"; exon_number "21";
chr3	StringTie	exon	48415583	48415666	1000	-	.	gene_id "MSTRG.131137"; transcript_id "MSTRG.131137.242"; exon_number "22";
chr3	StringTie	transcript	48401358	48429481	1000	-	.	gene_id "MSTRG.131137"; transcript_id "MSTRG.131137.243";
chr3	StringTie	exon	48401358	48401769	1000	-	.	gene_id "MSTRG.131137"; transcript_id "MSTRG.131137.243"; exon_number "1";
chr3	StringTie	exon	48403337	48403415	1000	-	.	gene_id "MSTRG.131137"; transcript_id "MSTRG.131137.243"; exon_number "2";
chr3	StringTie	exon	48403788	48404590	1000	-	.	gene_id "MSTRG.131137"; transcript_id "MSTRG.131137.243"; exon_number "3";
chr3	StringTie	exon	48405724	48405798	1000	-	.	gene_id "MSTRG.131137"; transcript_id "MSTRG.131137.243"; exon_number "4";
chr3	StringTie	exon	48406823	48406898	1000	-	.	gene_id "MSTRG.131137"; transcript_id "MSTRG.131137.243"; exon_number "5";
chr3	StringTie	exon	48407027	48407091	1000	-	.	gene_id "MSTRG.131137"; transcript_id "MSTRG.131137.243"; exon_number "6";
chr3	StringTie	exon	48409329	48409476	1000	-	.	gene_id "MSTRG.131137"; transcript_id "MSTRG.131137.243"; exon_number "7";
chr3	StringTie	exon	48409571	48409731	1000	-	.	gene_id "MSTRG.131137"; transcript_id "MSTRG.131137.243"; exon_number "8";
chr3	StringTie	exon	48409905	48410077	1000	-	.	gene_id "MSTRG.131137"; transcript_id "MSTRG.131137.243"; exon_number "9";
chr3	StringTie	exon	48410296	48410380	1000	-	.	gene_id "MSTRG.131137"; transcript_id "MSTRG.131137.243"; exon_number "10";
chr3	StringTie	exon	48410455	48410558	1000	-	.	gene_id "MSTRG.131137"; transcript_id "MSTRG.131137.243"; exon_number "11";
chr3	StringTie	exon	48410868	48411036	1000	-	.	gene_id "MSTRG.131137"; transcript_id "MSTRG.131137.243"; exon_number "12";
chr3	StringTie	exon	48411863	48412009	1000	-	.	gene_id "MSTRG.131137"; transcript_id "MSTRG.131137.243"; exon_number "13";
chr3	StringTie	exon	48412238	48412304	1000	-	.	gene_id "MSTRG.131137"; transcript_id "MSTRG.131137.243"; exon_number "14";
chr3	StringTie	exon	48412442	48412620	1000	-	.	gene_id "MSTRG.131137"; transcript_id "MSTRG.131137.243"; exon_number "15";
chr3	StringTie	exon	48412742	48412959	1000	-	.	gene_id "MSTRG.131137"; transcript_id "MSTRG.131137.243"; exon_number "16";
chr3	StringTie	exon	48413069	48413169	1000	-	.	gene_id "MSTRG.131137"; transcript_id "MSTRG.131137.243"; exon_number "17";
chr3	StringTie	exon	48413670	48413818	1000	-	.	gene_id "MSTRG.131137"; transcript_id "MSTRG.131137.243"; exon_number "18";
chr3	StringTie	exon	48413895	48414071	1000	-	.	gene_id "MSTRG.131137"; transcript_id "MSTRG.131137.243"; exon_number "19";
chr3	StringTie	exon	48414799	48415041	1000	-	.	gene_id "MSTRG.131137"; transcript_id "MSTRG.131137.243"; exon_number "20";
chr3	StringTie	exon	48415176	48415347	1000	-	.	gene_id "MSTRG.131137"; transcript_id "MSTRG.131137.243"; exon_number "21";
chr3	StringTie	exon	48415583	48415759	1000	-	.	gene_id "MSTRG.131137"; transcript_id "MSTRG.131137.243"; exon_number "22";
chr3	StringTie	exon	48416031	48416167	1000	-	.	gene_id "MSTRG.131137"; transcript_id "MSTRG.131137.243"; exon_number "23";
chr3	StringTie	exon	48416346	48416451	1000	-	.	gene_id "MSTRG.131137"; transcript_id "MSTRG.131137.243"; exon_number "24";
chr3	StringTie	exon	48417911	48418062	1000	-	.	gene_id "MSTRG.131137"; transcript_id "MSTRG.131137.243"; exon_number "25";
chr3	StringTie	exon	48418191	48418363	1000	-	.	gene_id "MSTRG.131137"; transcript_id "MSTRG.131137.243"; exon_number "26";
chr3	StringTie	exon	48418449	48418542	1000	-	.	gene_id "MSTRG.131137"; transcript_id "MSTRG.131137.243"; exon_number "27";
chr3	StringTie	exon	48418917	48419039	1000	-	.	gene_id "MSTRG.131137"; transcript_id "MSTRG.131137.243"; exon_number "28";
chr3	StringTie	exon	48419244	48419366	1000	-	.	gene_id "MSTRG.131137"; transcript_id "MSTRG.131137.243"; exon_number "29";
chr3	StringTie	exon	48419675	48420257	1000	-	.	gene_id "MSTRG.131137"; transcript_id "MSTRG.131137.243"; exon_number "30";
chr3	StringTie	exon	48420665	48420773	1000	-	.	gene_id "MSTRG.131137"; transcript_id "MSTRG.131137.243"; exon_number "31";
chr3	StringTie	exon	48420848	48420956	1000	-	.	gene_id "MSTRG.131137"; transcript_id "MSTRG.131137.243"; exon_number "32";
chr3	StringTie	exon	48429253	48429481	1000	-	.	gene_id "MSTRG.131137"; transcript_id "MSTRG.131137.243"; exon_number "33";
chr3	StringTie	transcript	48401358	48430420	1000	-	.	gene_id "MSTRG.131137"; transcript_id "MSTRG.131137.244";
chr3	StringTie	exon	48401358	48401918	1000	-	.	gene_id "MSTRG.131137"; transcript_id "MSTRG.131137.244"; exon_number "1";
chr3	StringTie	exon	48403337	48403415	1000	-	.	gene_id "MSTRG.131137"; transcript_id "MSTRG.131137.244"; exon_number "2";
chr3	StringTie	exon	48403788	48404590	1000	-	.	gene_id "MSTRG.131137"; transcript_id "MSTRG.131137.244"; exon_number "3";
chr3	StringTie	exon	48405724	48405798	1000	-	.	gene_id "MSTRG.131137"; transcript_id "MSTRG.131137.244"; exon_number "4";
chr3	StringTie	exon	48406823	48406898	1000	-	.	gene_id "MSTRG.131137"; transcript_id "MSTRG.131137.244"; exon_number "5";
chr3	StringTie	exon	48407027	48407091	1000	-	.	gene_id "MSTRG.131137"; transcript_id "MSTRG.131137.244"; exon_number "6";
chr3	StringTie	exon	48409329	48409476	1000	-	.	gene_id "MSTRG.131137"; transcript_id "MSTRG.131137.244"; exon_number "7";
chr3	StringTie	exon	48409571	48409731	1000	-	.	gene_id "MSTRG.131137"; transcript_id "MSTRG.131137.244"; exon_number "8";
chr3	StringTie	exon	48409905	48410077	1000	-	.	gene_id "MSTRG.131137"; transcript_id "MSTRG.131137.244"; exon_number "9";
chr3	StringTie	exon	48410296	48410380	1000	-	.	gene_id "MSTRG.131137"; transcript_id "MSTRG.131137.244"; exon_number "10";
chr3	StringTie	exon	48410455	48410558	1000	-	.	gene_id "MSTRG.131137"; transcript_id "MSTRG.131137.244"; exon_number "11";
chr3	StringTie	exon	48410868	48411036	1000	-	.	gene_id "MSTRG.131137"; transcript_id "MSTRG.131137.244"; exon_number "12";
chr3	StringTie	exon	48411863	48412009	1000	-	.	gene_id "MSTRG.131137"; transcript_id "MSTRG.131137.244"; exon_number "13";
chr3	StringTie	exon	48412238	48412304	1000	-	.	gene_id "MSTRG.131137"; transcript_id "MSTRG.131137.244"; exon_number "14";
chr3	StringTie	exon	48412442	48412620	1000	-	.	gene_id "MSTRG.131137"; transcript_id "MSTRG.131137.244"; exon_number "15";
chr3	StringTie	exon	48412742	48412959	1000	-	.	gene_id "MSTRG.131137"; transcript_id "MSTRG.131137.244"; exon_number "16";
chr3	StringTie	exon	48413069	48413169	1000	-	.	gene_id "MSTRG.131137"; transcript_id "MSTRG.131137.244"; exon_number "17";
chr3	StringTie	exon	48413670	48413818	1000	-	.	gene_id "MSTRG.131137"; transcript_id "MSTRG.131137.244"; exon_number "18";
chr3	StringTie	exon	48413895	48414071	1000	-	.	gene_id "MSTRG.131137"; transcript_id "MSTRG.131137.244"; exon_number "19";
chr3	StringTie	exon	48414799	48415041	1000	-	.	gene_id "MSTRG.131137"; transcript_id "MSTRG.131137.244"; exon_number "20";
chr3	StringTie	exon	48415176	48415347	1000	-	.	gene_id "MSTRG.131137"; transcript_id "MSTRG.131137.244"; exon_number "21";
chr3	StringTie	exon	48415583	48415759	1000	-	.	gene_id "MSTRG.131137"; transcript_id "MSTRG.131137.244"; exon_number "22";
chr3	StringTie	exon	48416031	48416167	1000	-	.	gene_id "MSTRG.131137"; transcript_id "MSTRG.131137.244"; exon_number "23";
chr3	StringTie	exon	48416346	48416451	1000	-	.	gene_id "MSTRG.131137"; transcript_id "MSTRG.131137.244"; exon_number "24";
chr3	StringTie	exon	48417911	48418062	1000	-	.	gene_id "MSTRG.131137"; transcript_id "MSTRG.131137.244"; exon_number "25";
chr3	StringTie	exon	48418191	48418363	1000	-	.	gene_id "MSTRG.131137"; transcript_id "MSTRG.131137.244"; exon_number "26";
chr3	StringTie	exon	48418449	48418542	1000	-	.	gene_id "MSTRG.131137"; transcript_id "MSTRG.131137.244"; exon_number "27";
chr3	StringTie	exon	48418917	48419039	1000	-	.	gene_id "MSTRG.131137"; transcript_id "MSTRG.131137.244"; exon_number "28";
chr3	StringTie	exon	48419244	48419366	1000	-	.	gene_id "MSTRG.131137"; transcript_id "MSTRG.131137.244"; exon_number "29";
chr3	StringTie	exon	48419675	48420257	1000	-	.	gene_id "MSTRG.131137"; transcript_id "MSTRG.131137.244"; exon_number "30";
chr3	StringTie	exon	48420665	48420773	1000	-	.	gene_id "MSTRG.131137"; transcript_id "MSTRG.131137.244"; exon_number "31";
chr3	StringTie	exon	48420848	48420956	1000	-	.	gene_id "MSTRG.131137"; transcript_id "MSTRG.131137.244"; exon_number "32";
chr3	StringTie	exon	48421228	48421384	1000	-	.	gene_id "MSTRG.131137"; transcript_id "MSTRG.131137.244"; exon_number "33";
chr3	StringTie	exon	48421674	48421806	1000	-	.	gene_id "MSTRG.131137"; transcript_id "MSTRG.131137.244"; exon_number "34";
chr3	StringTie	exon	48422105	48422205	1000	-	.	gene_id "MSTRG.131137"; transcript_id "MSTRG.131137.244"; exon_number "35";
chr3	StringTie	exon	48422331	48422459	1000	-	.	gene_id "MSTRG.131137"; transcript_id "MSTRG.131137.244"; exon_number "36";
chr3	StringTie	exon	48422765	48422947	1000	-	.	gene_id "MSTRG.131137"; transcript_id "MSTRG.131137.244"; exon_number "37";
chr3	StringTie	exon	48423505	48424617	1000	-	.	gene_id "MSTRG.131137"; transcript_id "MSTRG.131137.244"; exon_number "38";
chr3	StringTie	exon	48425281	48425333	1000	-	.	gene_id "MSTRG.131137"; transcript_id "MSTRG.131137.244"; exon_number "39";
chr3	StringTie	exon	48430222	48430420	1000	-	.	gene_id "MSTRG.131137"; transcript_id "MSTRG.131137.244"; exon_number "40";
chr3	StringTie	transcript	48401358	48430085	1000	-	.	gene_id "MSTRG.131137"; transcript_id "MSTRG.131137.245";
chr3	StringTie	exon	48401358	48403415	1000	-	.	gene_id "MSTRG.131137"; transcript_id "MSTRG.131137.245"; exon_number "1";
chr3	StringTie	exon	48403788	48404590	1000	-	.	gene_id "MSTRG.131137"; transcript_id "MSTRG.131137.245"; exon_number "2";
chr3	StringTie	exon	48405724	48405798	1000	-	.	gene_id "MSTRG.131137"; transcript_id "MSTRG.131137.245"; exon_number "3";
chr3	StringTie	exon	48406568	48406740	1000	-	.	gene_id "MSTRG.131137"; transcript_id "MSTRG.131137.245"; exon_number "4";
chr3	StringTie	exon	48406823	48406898	1000	-	.	gene_id "MSTRG.131137"; transcript_id "MSTRG.131137.245"; exon_number "5";
chr3	StringTie	exon	48407027	48407091	1000	-	.	gene_id "MSTRG.131137"; transcript_id "MSTRG.131137.245"; exon_number "6";
chr3	StringTie	exon	48409329	48409476	1000	-	.	gene_id "MSTRG.131137"; transcript_id "MSTRG.131137.245"; exon_number "7";
chr3	StringTie	exon	48409571	48409731	1000	-	.	gene_id "MSTRG.131137"; transcript_id "MSTRG.131137.245"; exon_number "8";
chr3	StringTie	exon	48409905	48410077	1000	-	.	gene_id "MSTRG.131137"; transcript_id "MSTRG.131137.245"; exon_number "9";
chr3	StringTie	exon	48410296	48410380	1000	-	.	gene_id "MSTRG.131137"; transcript_id "MSTRG.131137.245"; exon_number "10";
chr3	StringTie	exon	48410455	48410558	1000	-	.	gene_id "MSTRG.131137"; transcript_id "MSTRG.131137.245"; exon_number "11";
chr3	StringTie	exon	48410868	48411036	1000	-	.	gene_id "MSTRG.131137"; transcript_id "MSTRG.131137.245"; exon_number "12";
chr3	StringTie	exon	48411863	48412009	1000	-	.	gene_id "MSTRG.131137"; transcript_id "MSTRG.131137.245"; exon_number "13";
chr3	StringTie	exon	48412238	48412304	1000	-	.	gene_id "MSTRG.131137"; transcript_id "MSTRG.131137.245"; exon_number "14";
chr3	StringTie	exon	48412442	48412620	1000	-	.	gene_id "MSTRG.131137"; transcript_id "MSTRG.131137.245"; exon_number "15";
chr3	StringTie	exon	48412742	48412959	1000	-	.	gene_id "MSTRG.131137"; transcript_id "MSTRG.131137.245"; exon_number "16";
chr3	StringTie	exon	48413069	48413169	1000	-	.	gene_id "MSTRG.131137"; transcript_id "MSTRG.131137.245"; exon_number "17";
chr3	StringTie	exon	48413670	48413818	1000	-	.	gene_id "MSTRG.131137"; transcript_id "MSTRG.131137.245"; exon_number "18";
chr3	StringTie	exon	48413895	48414071	1000	-	.	gene_id "MSTRG.131137"; transcript_id "MSTRG.131137.245"; exon_number "19";
chr3	StringTie	exon	48414799	48415041	1000	-	.	gene_id "MSTRG.131137"; transcript_id "MSTRG.131137.245"; exon_number "20";
chr3	StringTie	exon	48415176	48415347	1000	-	.	gene_id "MSTRG.131137"; transcript_id "MSTRG.131137.245"; exon_number "21";
chr3	StringTie	exon	48415583	48415759	1000	-	.	gene_id "MSTRG.131137"; transcript_id "MSTRG.131137.245"; exon_number "22";
chr3	StringTie	exon	48416031	48416167	1000	-	.	gene_id "MSTRG.131137"; transcript_id "MSTRG.131137.245"; exon_number "23";
chr3	StringTie	exon	48416346	48416451	1000	-	.	gene_id "MSTRG.131137"; transcript_id "MSTRG.131137.245"; exon_number "24";
chr3	StringTie	exon	48417911	48418062	1000	-	.	gene_id "MSTRG.131137"; transcript_id "MSTRG.131137.245"; exon_number "25";
chr3	StringTie	exon	48418191	48418363	1000	-	.	gene_id "MSTRG.131137"; transcript_id "MSTRG.131137.245"; exon_number "26";
chr3	StringTie	exon	48418449	48418542	1000	-	.	gene_id "MSTRG.131137"; transcript_id "MSTRG.131137.245"; exon_number "27";
chr3	StringTie	exon	48418917	48419039	1000	-	.	gene_id "MSTRG.131137"; transcript_id "MSTRG.131137.245"; exon_number "28";
chr3	StringTie	exon	48419244	48419366	1000	-	.	gene_id "MSTRG.131137"; transcript_id "MSTRG.131137.245"; exon_number "29";
chr3	StringTie	exon	48419577	48420257	1000	-	.	gene_id "MSTRG.131137"; transcript_id "MSTRG.131137.245"; exon_number "30";
chr3	StringTie	exon	48420665	48420773	1000	-	.	gene_id "MSTRG.131137"; transcript_id "MSTRG.131137.245"; exon_number "31";
chr3	StringTie	exon	48420848	48420956	1000	-	.	gene_id "MSTRG.131137"; transcript_id "MSTRG.131137.245"; exon_number "32";
chr3	StringTie	exon	48421224	48421384	1000	-	.	gene_id "MSTRG.131137"; transcript_id "MSTRG.131137.245"; exon_number "33";
chr3	StringTie	exon	48421674	48421806	1000	-	.	gene_id "MSTRG.131137"; transcript_id "MSTRG.131137.245"; exon_number "34";
chr3	StringTie	exon	48422105	48422205	1000	-	.	gene_id "MSTRG.131137"; transcript_id "MSTRG.131137.245"; exon_number "35";
chr3	StringTie	exon	48422331	48422459	1000	-	.	gene_id "MSTRG.131137"; transcript_id "MSTRG.131137.245"; exon_number "36";
chr3	StringTie	exon	48422765	48422947	1000	-	.	gene_id "MSTRG.131137"; transcript_id "MSTRG.131137.245"; exon_number "37";
chr3	StringTie	exon	48423505	48424617	1000	-	.	gene_id "MSTRG.131137"; transcript_id "MSTRG.131137.245"; exon_number "38";
chr3	StringTie	exon	48425281	48425333	1000	-	.	gene_id "MSTRG.131137"; transcript_id "MSTRG.131137.245"; exon_number "39";
chr3	StringTie	exon	48430008	48430085	1000	-	.	gene_id "MSTRG.131137"; transcript_id "MSTRG.131137.245"; exon_number "40";
chr3	StringTie	transcript	48401360	48428923	1000	-	.	gene_id "MSTRG.131137"; transcript_id "MSTRG.131137.246";
chr3	StringTie	exon	48401360	48401769	1000	-	.	gene_id "MSTRG.131137"; transcript_id "MSTRG.131137.246"; exon_number "1";
chr3	StringTie	exon	48401860	48401918	1000	-	.	gene_id "MSTRG.131137"; transcript_id "MSTRG.131137.246"; exon_number "2";
chr3	StringTie	exon	48403337	48403415	1000	-	.	gene_id "MSTRG.131137"; transcript_id "MSTRG.131137.246"; exon_number "3";
chr3	StringTie	exon	48403788	48404590	1000	-	.	gene_id "MSTRG.131137"; transcript_id "MSTRG.131137.246"; exon_number "4";
chr3	StringTie	exon	48405724	48405798	1000	-	.	gene_id "MSTRG.131137"; transcript_id "MSTRG.131137.246"; exon_number "5";
chr3	StringTie	exon	48406823	48406898	1000	-	.	gene_id "MSTRG.131137"; transcript_id "MSTRG.131137.246"; exon_number "6";
chr3	StringTie	exon	48407027	48407091	1000	-	.	gene_id "MSTRG.131137"; transcript_id "MSTRG.131137.246"; exon_number "7";
chr3	StringTie	exon	48409329	48409476	1000	-	.	gene_id "MSTRG.131137"; transcript_id "MSTRG.131137.246"; exon_number "8";
chr3	StringTie	exon	48409571	48409731	1000	-	.	gene_id "MSTRG.131137"; transcript_id "MSTRG.131137.246"; exon_number "9";
chr3	StringTie	exon	48409905	48410077	1000	-	.	gene_id "MSTRG.131137"; transcript_id "MSTRG.131137.246"; exon_number "10";
chr3	StringTie	exon	48410296	48410380	1000	-	.	gene_id "MSTRG.131137"; transcript_id "MSTRG.131137.246"; exon_number "11";
chr3	StringTie	exon	48410455	48410558	1000	-	.	gene_id "MSTRG.131137"; transcript_id "MSTRG.131137.246"; exon_number "12";
chr3	StringTie	exon	48410868	48411036	1000	-	.	gene_id "MSTRG.131137"; transcript_id "MSTRG.131137.246"; exon_number "13";
chr3	StringTie	exon	48411863	48412009	1000	-	.	gene_id "MSTRG.131137"; transcript_id "MSTRG.131137.246"; exon_number "14";
chr3	StringTie	exon	48412238	48412304	1000	-	.	gene_id "MSTRG.131137"; transcript_id "MSTRG.131137.246"; exon_number "15";
chr3	StringTie	exon	48412442	48412620	1000	-	.	gene_id "MSTRG.131137"; transcript_id "MSTRG.131137.246"; exon_number "16";
chr3	StringTie	exon	48412742	48412959	1000	-	.	gene_id "MSTRG.131137"; transcript_id "MSTRG.131137.246"; exon_number "17";
chr3	StringTie	exon	48413069	48413169	1000	-	.	gene_id "MSTRG.131137"; transcript_id "MSTRG.131137.246"; exon_number "18";
chr3	StringTie	exon	48413670	48413818	1000	-	.	gene_id "MSTRG.131137"; transcript_id "MSTRG.131137.246"; exon_number "19";
chr3	StringTie	exon	48413895	48414071	1000	-	.	gene_id "MSTRG.131137"; transcript_id "MSTRG.131137.246"; exon_number "20";
chr3	StringTie	exon	48414799	48415041	1000	-	.	gene_id "MSTRG.131137"; transcript_id "MSTRG.131137.246"; exon_number "21";
chr3	StringTie	exon	48415176	48415347	1000	-	.	gene_id "MSTRG.131137"; transcript_id "MSTRG.131137.246"; exon_number "22";
chr3	StringTie	exon	48415583	48415759	1000	-	.	gene_id "MSTRG.131137"; transcript_id "MSTRG.131137.246"; exon_number "23";
chr3	StringTie	exon	48416031	48416167	1000	-	.	gene_id "MSTRG.131137"; transcript_id "MSTRG.131137.246"; exon_number "24";
chr3	StringTie	exon	48416346	48418062	1000	-	.	gene_id "MSTRG.131137"; transcript_id "MSTRG.131137.246"; exon_number "25";
chr3	StringTie	exon	48418191	48418363	1000	-	.	gene_id "MSTRG.131137"; transcript_id "MSTRG.131137.246"; exon_number "26";
chr3	StringTie	exon	48418449	48418542	1000	-	.	gene_id "MSTRG.131137"; transcript_id "MSTRG.131137.246"; exon_number "27";
chr3	StringTie	exon	48418917	48419039	1000	-	.	gene_id "MSTRG.131137"; transcript_id "MSTRG.131137.246"; exon_number "28";
chr3	StringTie	exon	48419244	48419366	1000	-	.	gene_id "MSTRG.131137"; transcript_id "MSTRG.131137.246"; exon_number "29";
chr3	StringTie	exon	48419675	48420257	1000	-	.	gene_id "MSTRG.131137"; transcript_id "MSTRG.131137.246"; exon_number "30";
chr3	StringTie	exon	48420665	48420773	1000	-	.	gene_id "MSTRG.131137"; transcript_id "MSTRG.131137.246"; exon_number "31";
chr3	StringTie	exon	48420848	48420956	1000	-	.	gene_id "MSTRG.131137"; transcript_id "MSTRG.131137.246"; exon_number "32";
chr3	StringTie	exon	48421224	48421384	1000	-	.	gene_id "MSTRG.131137"; transcript_id "MSTRG.131137.246"; exon_number "33";
chr3	StringTie	exon	48421674	48421806	1000	-	.	gene_id "MSTRG.131137"; transcript_id "MSTRG.131137.246"; exon_number "34";
chr3	StringTie	exon	48422105	48422205	1000	-	.	gene_id "MSTRG.131137"; transcript_id "MSTRG.131137.246"; exon_number "35";
chr3	StringTie	exon	48422331	48422443	1000	-	.	gene_id "MSTRG.131137"; transcript_id "MSTRG.131137.246"; exon_number "36";
chr3	StringTie	exon	48422765	48422947	1000	-	.	gene_id "MSTRG.131137"; transcript_id "MSTRG.131137.246"; exon_number "37";
chr3	StringTie	exon	48423505	48424617	1000	-	.	gene_id "MSTRG.131137"; transcript_id "MSTRG.131137.246"; exon_number "38";
chr3	StringTie	exon	48425281	48428923	1000	-	.	gene_id "MSTRG.131137"; transcript_id "MSTRG.131137.246"; exon_number "39";
chr3	StringTie	transcript	48401364	48429472	1000	-	.	gene_id "MSTRG.131137"; transcript_id "MSTRG.131137.247";
chr3	StringTie	exon	48401364	48401769	1000	-	.	gene_id "MSTRG.131137"; transcript_id "MSTRG.131137.247"; exon_number "1";
chr3	StringTie	exon	48403337	48404590	1000	-	.	gene_id "MSTRG.131137"; transcript_id "MSTRG.131137.247"; exon_number "2";
chr3	StringTie	exon	48405724	48405798	1000	-	.	gene_id "MSTRG.131137"; transcript_id "MSTRG.131137.247"; exon_number "3";
chr3	StringTie	exon	48406568	48406740	1000	-	.	gene_id "MSTRG.131137"; transcript_id "MSTRG.131137.247"; exon_number "4";
chr3	StringTie	exon	48406823	48406898	1000	-	.	gene_id "MSTRG.131137"; transcript_id "MSTRG.131137.247"; exon_number "5";
chr3	StringTie	exon	48407027	48407091	1000	-	.	gene_id "MSTRG.131137"; transcript_id "MSTRG.131137.247"; exon_number "6";
chr3	StringTie	exon	48409329	48409476	1000	-	.	gene_id "MSTRG.131137"; transcript_id "MSTRG.131137.247"; exon_number "7";
chr3	StringTie	exon	48409571	48409731	1000	-	.	gene_id "MSTRG.131137"; transcript_id "MSTRG.131137.247"; exon_number "8";
chr3	StringTie	exon	48409905	48410077	1000	-	.	gene_id "MSTRG.131137"; transcript_id "MSTRG.131137.247"; exon_number "9";
chr3	StringTie	exon	48410296	48410380	1000	-	.	gene_id "MSTRG.131137"; transcript_id "MSTRG.131137.247"; exon_number "10";
chr3	StringTie	exon	48410455	48410558	1000	-	.	gene_id "MSTRG.131137"; transcript_id "MSTRG.131137.247"; exon_number "11";
chr3	StringTie	exon	48410868	48411036	1000	-	.	gene_id "MSTRG.131137"; transcript_id "MSTRG.131137.247"; exon_number "12";
chr3	StringTie	exon	48411863	48412009	1000	-	.	gene_id "MSTRG.131137"; transcript_id "MSTRG.131137.247"; exon_number "13";
chr3	StringTie	exon	48412238	48412304	1000	-	.	gene_id "MSTRG.131137"; transcript_id "MSTRG.131137.247"; exon_number "14";
chr3	StringTie	exon	48412442	48412620	1000	-	.	gene_id "MSTRG.131137"; transcript_id "MSTRG.131137.247"; exon_number "15";
chr3	StringTie	exon	48412742	48412959	1000	-	.	gene_id "MSTRG.131137"; transcript_id "MSTRG.131137.247"; exon_number "16";
chr3	StringTie	exon	48413069	48413169	1000	-	.	gene_id "MSTRG.131137"; transcript_id "MSTRG.131137.247"; exon_number "17";
chr3	StringTie	exon	48413670	48413818	1000	-	.	gene_id "MSTRG.131137"; transcript_id "MSTRG.131137.247"; exon_number "18";
chr3	StringTie	exon	48413895	48414071	1000	-	.	gene_id "MSTRG.131137"; transcript_id "MSTRG.131137.247"; exon_number "19";
chr3	StringTie	exon	48414799	48415041	1000	-	.	gene_id "MSTRG.131137"; transcript_id "MSTRG.131137.247"; exon_number "20";
chr3	StringTie	exon	48415176	48415347	1000	-	.	gene_id "MSTRG.131137"; transcript_id "MSTRG.131137.247"; exon_number "21";
chr3	StringTie	exon	48415583	48415759	1000	-	.	gene_id "MSTRG.131137"; transcript_id "MSTRG.131137.247"; exon_number "22";
chr3	StringTie	exon	48416031	48416167	1000	-	.	gene_id "MSTRG.131137"; transcript_id "MSTRG.131137.247"; exon_number "23";
chr3	StringTie	exon	48416346	48416451	1000	-	.	gene_id "MSTRG.131137"; transcript_id "MSTRG.131137.247"; exon_number "24";
chr3	StringTie	exon	48417911	48418062	1000	-	.	gene_id "MSTRG.131137"; transcript_id "MSTRG.131137.247"; exon_number "25";
chr3	StringTie	exon	48418191	48418363	1000	-	.	gene_id "MSTRG.131137"; transcript_id "MSTRG.131137.247"; exon_number "26";
chr3	StringTie	exon	48418449	48418542	1000	-	.	gene_id "MSTRG.131137"; transcript_id "MSTRG.131137.247"; exon_number "27";
chr3	StringTie	exon	48418917	48419039	1000	-	.	gene_id "MSTRG.131137"; transcript_id "MSTRG.131137.247"; exon_number "28";
chr3	StringTie	exon	48419244	48419366	1000	-	.	gene_id "MSTRG.131137"; transcript_id "MSTRG.131137.247"; exon_number "29";
chr3	StringTie	exon	48419577	48420257	1000	-	.	gene_id "MSTRG.131137"; transcript_id "MSTRG.131137.247"; exon_number "30";
chr3	StringTie	exon	48420665	48420773	1000	-	.	gene_id "MSTRG.131137"; transcript_id "MSTRG.131137.247"; exon_number "31";
chr3	StringTie	exon	48420848	48420956	1000	-	.	gene_id "MSTRG.131137"; transcript_id "MSTRG.131137.247"; exon_number "32";
chr3	StringTie	exon	48421224	48421384	1000	-	.	gene_id "MSTRG.131137"; transcript_id "MSTRG.131137.247"; exon_number "33";
chr3	StringTie	exon	48421674	48421806	1000	-	.	gene_id "MSTRG.131137"; transcript_id "MSTRG.131137.247"; exon_number "34";
chr3	StringTie	exon	48422105	48422205	1000	-	.	gene_id "MSTRG.131137"; transcript_id "MSTRG.131137.247"; exon_number "35";
chr3	StringTie	exon	48422331	48422459	1000	-	.	gene_id "MSTRG.131137"; transcript_id "MSTRG.131137.247"; exon_number "36";
chr3	StringTie	exon	48422765	48422947	1000	-	.	gene_id "MSTRG.131137"; transcript_id "MSTRG.131137.247"; exon_number "37";
chr3	StringTie	exon	48423505	48424617	1000	-	.	gene_id "MSTRG.131137"; transcript_id "MSTRG.131137.247"; exon_number "38";
chr3	StringTie	exon	48425281	48425333	1000	-	.	gene_id "MSTRG.131137"; transcript_id "MSTRG.131137.247"; exon_number "39";
chr3	StringTie	exon	48429253	48429472	1000	-	.	gene_id "MSTRG.131137"; transcript_id "MSTRG.131137.247"; exon_number "40";
chr3	StringTie	transcript	48401365	48429493	1000	-	.	gene_id "MSTRG.131137"; transcript_id "MSTRG.131137.248";
chr3	StringTie	exon	48401365	48401769	1000	-	.	gene_id "MSTRG.131137"; transcript_id "MSTRG.131137.248"; exon_number "1";
chr3	StringTie	exon	48403337	48403415	1000	-	.	gene_id "MSTRG.131137"; transcript_id "MSTRG.131137.248"; exon_number "2";
chr3	StringTie	exon	48403788	48404590	1000	-	.	gene_id "MSTRG.131137"; transcript_id "MSTRG.131137.248"; exon_number "3";
chr3	StringTie	exon	48405724	48405798	1000	-	.	gene_id "MSTRG.131137"; transcript_id "MSTRG.131137.248"; exon_number "4";
chr3	StringTie	exon	48406823	48406898	1000	-	.	gene_id "MSTRG.131137"; transcript_id "MSTRG.131137.248"; exon_number "5";
chr3	StringTie	exon	48407027	48407091	1000	-	.	gene_id "MSTRG.131137"; transcript_id "MSTRG.131137.248"; exon_number "6";
chr3	StringTie	exon	48409329	48409476	1000	-	.	gene_id "MSTRG.131137"; transcript_id "MSTRG.131137.248"; exon_number "7";
chr3	StringTie	exon	48409571	48409731	1000	-	.	gene_id "MSTRG.131137"; transcript_id "MSTRG.131137.248"; exon_number "8";
chr3	StringTie	exon	48409905	48410077	1000	-	.	gene_id "MSTRG.131137"; transcript_id "MSTRG.131137.248"; exon_number "9";
chr3	StringTie	exon	48410296	48410380	1000	-	.	gene_id "MSTRG.131137"; transcript_id "MSTRG.131137.248"; exon_number "10";
chr3	StringTie	exon	48410455	48410558	1000	-	.	gene_id "MSTRG.131137"; transcript_id "MSTRG.131137.248"; exon_number "11";
chr3	StringTie	exon	48410868	48411036	1000	-	.	gene_id "MSTRG.131137"; transcript_id "MSTRG.131137.248"; exon_number "12";
chr3	StringTie	exon	48411863	48412009	1000	-	.	gene_id "MSTRG.131137"; transcript_id "MSTRG.131137.248"; exon_number "13";
chr3	StringTie	exon	48412238	48412304	1000	-	.	gene_id "MSTRG.131137"; transcript_id "MSTRG.131137.248"; exon_number "14";
chr3	StringTie	exon	48412442	48412620	1000	-	.	gene_id "MSTRG.131137"; transcript_id "MSTRG.131137.248"; exon_number "15";
chr3	StringTie	exon	48412742	48412959	1000	-	.	gene_id "MSTRG.131137"; transcript_id "MSTRG.131137.248"; exon_number "16";
chr3	StringTie	exon	48413069	48413169	1000	-	.	gene_id "MSTRG.131137"; transcript_id "MSTRG.131137.248"; exon_number "17";
chr3	StringTie	exon	48413670	48413818	1000	-	.	gene_id "MSTRG.131137"; transcript_id "MSTRG.131137.248"; exon_number "18";
chr3	StringTie	exon	48413895	48414071	1000	-	.	gene_id "MSTRG.131137"; transcript_id "MSTRG.131137.248"; exon_number "19";
chr3	StringTie	exon	48414799	48415041	1000	-	.	gene_id "MSTRG.131137"; transcript_id "MSTRG.131137.248"; exon_number "20";
chr3	StringTie	exon	48415176	48415347	1000	-	.	gene_id "MSTRG.131137"; transcript_id "MSTRG.131137.248"; exon_number "21";
chr3	StringTie	exon	48415583	48415759	1000	-	.	gene_id "MSTRG.131137"; transcript_id "MSTRG.131137.248"; exon_number "22";
chr3	StringTie	exon	48416031	48416167	1000	-	.	gene_id "MSTRG.131137"; transcript_id "MSTRG.131137.248"; exon_number "23";
chr3	StringTie	exon	48416346	48416451	1000	-	.	gene_id "MSTRG.131137"; transcript_id "MSTRG.131137.248"; exon_number "24";
chr3	StringTie	exon	48417911	48418062	1000	-	.	gene_id "MSTRG.131137"; transcript_id "MSTRG.131137.248"; exon_number "25";
chr3	StringTie	exon	48418191	48418363	1000	-	.	gene_id "MSTRG.131137"; transcript_id "MSTRG.131137.248"; exon_number "26";
chr3	StringTie	exon	48418449	48418542	1000	-	.	gene_id "MSTRG.131137"; transcript_id "MSTRG.131137.248"; exon_number "27";
chr3	StringTie	exon	48418917	48419039	1000	-	.	gene_id "MSTRG.131137"; transcript_id "MSTRG.131137.248"; exon_number "28";
chr3	StringTie	exon	48419244	48419366	1000	-	.	gene_id "MSTRG.131137"; transcript_id "MSTRG.131137.248"; exon_number "29";
chr3	StringTie	exon	48419577	48420257	1000	-	.	gene_id "MSTRG.131137"; transcript_id "MSTRG.131137.248"; exon_number "30";
chr3	StringTie	exon	48420665	48420773	1000	-	.	gene_id "MSTRG.131137"; transcript_id "MSTRG.131137.248"; exon_number "31";
chr3	StringTie	exon	48420848	48420956	1000	-	.	gene_id "MSTRG.131137"; transcript_id "MSTRG.131137.248"; exon_number "32";
chr3	StringTie	exon	48421228	48421384	1000	-	.	gene_id "MSTRG.131137"; transcript_id "MSTRG.131137.248"; exon_number "33";
chr3	StringTie	exon	48421674	48421806	1000	-	.	gene_id "MSTRG.131137"; transcript_id "MSTRG.131137.248"; exon_number "34";
chr3	StringTie	exon	48422105	48422205	1000	-	.	gene_id "MSTRG.131137"; transcript_id "MSTRG.131137.248"; exon_number "35";
chr3	StringTie	exon	48422331	48422459	1000	-	.	gene_id "MSTRG.131137"; transcript_id "MSTRG.131137.248"; exon_number "36";
chr3	StringTie	exon	48422765	48422947	1000	-	.	gene_id "MSTRG.131137"; transcript_id "MSTRG.131137.248"; exon_number "37";
chr3	StringTie	exon	48423505	48424796	1000	-	.	gene_id "MSTRG.131137"; transcript_id "MSTRG.131137.248"; exon_number "38";
chr3	StringTie	exon	48425281	48425333	1000	-	.	gene_id "MSTRG.131137"; transcript_id "MSTRG.131137.248"; exon_number "39";
chr3	StringTie	exon	48429253	48429493	1000	-	.	gene_id "MSTRG.131137"; transcript_id "MSTRG.131137.248"; exon_number "40";
chr3	StringTie	transcript	48401366	48430210	1000	-	.	gene_id "MSTRG.131137"; transcript_id "MSTRG.131137.249";
chr3	StringTie	exon	48401366	48401769	1000	-	.	gene_id "MSTRG.131137"; transcript_id "MSTRG.131137.249"; exon_number "1";
chr3	StringTie	exon	48403788	48404590	1000	-	.	gene_id "MSTRG.131137"; transcript_id "MSTRG.131137.249"; exon_number "2";
chr3	StringTie	exon	48405724	48405798	1000	-	.	gene_id "MSTRG.131137"; transcript_id "MSTRG.131137.249"; exon_number "3";
chr3	StringTie	exon	48406823	48406898	1000	-	.	gene_id "MSTRG.131137"; transcript_id "MSTRG.131137.249"; exon_number "4";
chr3	StringTie	exon	48407027	48407091	1000	-	.	gene_id "MSTRG.131137"; transcript_id "MSTRG.131137.249"; exon_number "5";
chr3	StringTie	exon	48409329	48409476	1000	-	.	gene_id "MSTRG.131137"; transcript_id "MSTRG.131137.249"; exon_number "6";
chr3	StringTie	exon	48409571	48409731	1000	-	.	gene_id "MSTRG.131137"; transcript_id "MSTRG.131137.249"; exon_number "7";
chr3	StringTie	exon	48409905	48410077	1000	-	.	gene_id "MSTRG.131137"; transcript_id "MSTRG.131137.249"; exon_number "8";
chr3	StringTie	exon	48410296	48410380	1000	-	.	gene_id "MSTRG.131137"; transcript_id "MSTRG.131137.249"; exon_number "9";
chr3	StringTie	exon	48410455	48410558	1000	-	.	gene_id "MSTRG.131137"; transcript_id "MSTRG.131137.249"; exon_number "10";
chr3	StringTie	exon	48410868	48411036	1000	-	.	gene_id "MSTRG.131137"; transcript_id "MSTRG.131137.249"; exon_number "11";
chr3	StringTie	exon	48411863	48412009	1000	-	.	gene_id "MSTRG.131137"; transcript_id "MSTRG.131137.249"; exon_number "12";
chr3	StringTie	exon	48412238	48412304	1000	-	.	gene_id "MSTRG.131137"; transcript_id "MSTRG.131137.249"; exon_number "13";
chr3	StringTie	exon	48412442	48412620	1000	-	.	gene_id "MSTRG.131137"; transcript_id "MSTRG.131137.249"; exon_number "14";
chr3	StringTie	exon	48412742	48412959	1000	-	.	gene_id "MSTRG.131137"; transcript_id "MSTRG.131137.249"; exon_number "15";
chr3	StringTie	exon	48413069	48413818	1000	-	.	gene_id "MSTRG.131137"; transcript_id "MSTRG.131137.249"; exon_number "16";
chr3	StringTie	exon	48413895	48414071	1000	-	.	gene_id "MSTRG.131137"; transcript_id "MSTRG.131137.249"; exon_number "17";
chr3	StringTie	exon	48414799	48415041	1000	-	.	gene_id "MSTRG.131137"; transcript_id "MSTRG.131137.249"; exon_number "18";
chr3	StringTie	exon	48415176	48415347	1000	-	.	gene_id "MSTRG.131137"; transcript_id "MSTRG.131137.249"; exon_number "19";
chr3	StringTie	exon	48415583	48415759	1000	-	.	gene_id "MSTRG.131137"; transcript_id "MSTRG.131137.249"; exon_number "20";
chr3	StringTie	exon	48416031	48416167	1000	-	.	gene_id "MSTRG.131137"; transcript_id "MSTRG.131137.249"; exon_number "21";
chr3	StringTie	exon	48416346	48416451	1000	-	.	gene_id "MSTRG.131137"; transcript_id "MSTRG.131137.249"; exon_number "22";
chr3	StringTie	exon	48417911	48418062	1000	-	.	gene_id "MSTRG.131137"; transcript_id "MSTRG.131137.249"; exon_number "23";
chr3	StringTie	exon	48418191	48418363	1000	-	.	gene_id "MSTRG.131137"; transcript_id "MSTRG.131137.249"; exon_number "24";
chr3	StringTie	exon	48418449	48418542	1000	-	.	gene_id "MSTRG.131137"; transcript_id "MSTRG.131137.249"; exon_number "25";
chr3	StringTie	exon	48418917	48419039	1000	-	.	gene_id "MSTRG.131137"; transcript_id "MSTRG.131137.249"; exon_number "26";
chr3	StringTie	exon	48419244	48419366	1000	-	.	gene_id "MSTRG.131137"; transcript_id "MSTRG.131137.249"; exon_number "27";
chr3	StringTie	exon	48419675	48420257	1000	-	.	gene_id "MSTRG.131137"; transcript_id "MSTRG.131137.249"; exon_number "28";
chr3	StringTie	exon	48420665	48420773	1000	-	.	gene_id "MSTRG.131137"; transcript_id "MSTRG.131137.249"; exon_number "29";
chr3	StringTie	exon	48420848	48420956	1000	-	.	gene_id "MSTRG.131137"; transcript_id "MSTRG.131137.249"; exon_number "30";
chr3	StringTie	exon	48421228	48421384	1000	-	.	gene_id "MSTRG.131137"; transcript_id "MSTRG.131137.249"; exon_number "31";
chr3	StringTie	exon	48421674	48421806	1000	-	.	gene_id "MSTRG.131137"; transcript_id "MSTRG.131137.249"; exon_number "32";
chr3	StringTie	exon	48422105	48422205	1000	-	.	gene_id "MSTRG.131137"; transcript_id "MSTRG.131137.249"; exon_number "33";
chr3	StringTie	exon	48422331	48422459	1000	-	.	gene_id "MSTRG.131137"; transcript_id "MSTRG.131137.249"; exon_number "34";
chr3	StringTie	exon	48422765	48422947	1000	-	.	gene_id "MSTRG.131137"; transcript_id "MSTRG.131137.249"; exon_number "35";
chr3	StringTie	exon	48423505	48424617	1000	-	.	gene_id "MSTRG.131137"; transcript_id "MSTRG.131137.249"; exon_number "36";
chr3	StringTie	exon	48425281	48425333	1000	-	.	gene_id "MSTRG.131137"; transcript_id "MSTRG.131137.249"; exon_number "37";
chr3	StringTie	exon	48429253	48430210	1000	-	.	gene_id "MSTRG.131137"; transcript_id "MSTRG.131137.249"; exon_number "38";
chr3	StringTie	transcript	48401229	48423325	1000	-	.	gene_id "MSTRG.131137"; transcript_id "MSTRG.131137.25";
chr3	StringTie	exon	48401229	48401769	1000	-	.	gene_id "MSTRG.131137"; transcript_id "MSTRG.131137.25"; exon_number "1";
chr3	StringTie	exon	48403337	48403415	1000	-	.	gene_id "MSTRG.131137"; transcript_id "MSTRG.131137.25"; exon_number "2";
chr3	StringTie	exon	48403788	48404590	1000	-	.	gene_id "MSTRG.131137"; transcript_id "MSTRG.131137.25"; exon_number "3";
chr3	StringTie	exon	48405724	48405798	1000	-	.	gene_id "MSTRG.131137"; transcript_id "MSTRG.131137.25"; exon_number "4";
chr3	StringTie	exon	48406568	48406740	1000	-	.	gene_id "MSTRG.131137"; transcript_id "MSTRG.131137.25"; exon_number "5";
chr3	StringTie	exon	48406823	48406898	1000	-	.	gene_id "MSTRG.131137"; transcript_id "MSTRG.131137.25"; exon_number "6";
chr3	StringTie	exon	48407027	48407091	1000	-	.	gene_id "MSTRG.131137"; transcript_id "MSTRG.131137.25"; exon_number "7";
chr3	StringTie	exon	48409329	48409476	1000	-	.	gene_id "MSTRG.131137"; transcript_id "MSTRG.131137.25"; exon_number "8";
chr3	StringTie	exon	48409571	48409731	1000	-	.	gene_id "MSTRG.131137"; transcript_id "MSTRG.131137.25"; exon_number "9";
chr3	StringTie	exon	48409905	48410077	1000	-	.	gene_id "MSTRG.131137"; transcript_id "MSTRG.131137.25"; exon_number "10";
chr3	StringTie	exon	48410296	48410380	1000	-	.	gene_id "MSTRG.131137"; transcript_id "MSTRG.131137.25"; exon_number "11";
chr3	StringTie	exon	48410455	48410558	1000	-	.	gene_id "MSTRG.131137"; transcript_id "MSTRG.131137.25"; exon_number "12";
chr3	StringTie	exon	48410868	48411036	1000	-	.	gene_id "MSTRG.131137"; transcript_id "MSTRG.131137.25"; exon_number "13";
chr3	StringTie	exon	48411863	48412009	1000	-	.	gene_id "MSTRG.131137"; transcript_id "MSTRG.131137.25"; exon_number "14";
chr3	StringTie	exon	48412238	48412304	1000	-	.	gene_id "MSTRG.131137"; transcript_id "MSTRG.131137.25"; exon_number "15";
chr3	StringTie	exon	48412442	48412620	1000	-	.	gene_id "MSTRG.131137"; transcript_id "MSTRG.131137.25"; exon_number "16";
chr3	StringTie	exon	48412742	48412959	1000	-	.	gene_id "MSTRG.131137"; transcript_id "MSTRG.131137.25"; exon_number "17";
chr3	StringTie	exon	48413069	48413818	1000	-	.	gene_id "MSTRG.131137"; transcript_id "MSTRG.131137.25"; exon_number "18";
chr3	StringTie	exon	48413895	48414071	1000	-	.	gene_id "MSTRG.131137"; transcript_id "MSTRG.131137.25"; exon_number "19";
chr3	StringTie	exon	48414799	48415041	1000	-	.	gene_id "MSTRG.131137"; transcript_id "MSTRG.131137.25"; exon_number "20";
chr3	StringTie	exon	48415176	48415347	1000	-	.	gene_id "MSTRG.131137"; transcript_id "MSTRG.131137.25"; exon_number "21";
chr3	StringTie	exon	48415583	48415759	1000	-	.	gene_id "MSTRG.131137"; transcript_id "MSTRG.131137.25"; exon_number "22";
chr3	StringTie	exon	48416031	48416167	1000	-	.	gene_id "MSTRG.131137"; transcript_id "MSTRG.131137.25"; exon_number "23";
chr3	StringTie	exon	48416346	48418062	1000	-	.	gene_id "MSTRG.131137"; transcript_id "MSTRG.131137.25"; exon_number "24";
chr3	StringTie	exon	48418191	48418363	1000	-	.	gene_id "MSTRG.131137"; transcript_id "MSTRG.131137.25"; exon_number "25";
chr3	StringTie	exon	48418449	48418542	1000	-	.	gene_id "MSTRG.131137"; transcript_id "MSTRG.131137.25"; exon_number "26";
chr3	StringTie	exon	48418917	48419039	1000	-	.	gene_id "MSTRG.131137"; transcript_id "MSTRG.131137.25"; exon_number "27";
chr3	StringTie	exon	48419244	48419366	1000	-	.	gene_id "MSTRG.131137"; transcript_id "MSTRG.131137.25"; exon_number "28";
chr3	StringTie	exon	48419577	48419674	1000	-	.	gene_id "MSTRG.131137"; transcript_id "MSTRG.131137.25"; exon_number "29";
chr3	StringTie	exon	48420665	48420773	1000	-	.	gene_id "MSTRG.131137"; transcript_id "MSTRG.131137.25"; exon_number "30";
chr3	StringTie	exon	48420848	48420956	1000	-	.	gene_id "MSTRG.131137"; transcript_id "MSTRG.131137.25"; exon_number "31";
chr3	StringTie	exon	48421224	48421384	1000	-	.	gene_id "MSTRG.131137"; transcript_id "MSTRG.131137.25"; exon_number "32";
chr3	StringTie	exon	48421674	48421806	1000	-	.	gene_id "MSTRG.131137"; transcript_id "MSTRG.131137.25"; exon_number "33";
chr3	StringTie	exon	48422105	48422205	1000	-	.	gene_id "MSTRG.131137"; transcript_id "MSTRG.131137.25"; exon_number "34";
chr3	StringTie	exon	48422331	48422459	1000	-	.	gene_id "MSTRG.131137"; transcript_id "MSTRG.131137.25"; exon_number "35";
chr3	StringTie	exon	48422765	48423325	1000	-	.	gene_id "MSTRG.131137"; transcript_id "MSTRG.131137.25"; exon_number "36";
chr3	StringTie	transcript	48401370	48430173	1000	-	.	gene_id "MSTRG.131137"; transcript_id "MSTRG.131137.250";
chr3	StringTie	exon	48401370	48401769	1000	-	.	gene_id "MSTRG.131137"; transcript_id "MSTRG.131137.250"; exon_number "1";
chr3	StringTie	exon	48401860	48403415	1000	-	.	gene_id "MSTRG.131137"; transcript_id "MSTRG.131137.250"; exon_number "2";
chr3	StringTie	exon	48403788	48404590	1000	-	.	gene_id "MSTRG.131137"; transcript_id "MSTRG.131137.250"; exon_number "3";
chr3	StringTie	exon	48405724	48405798	1000	-	.	gene_id "MSTRG.131137"; transcript_id "MSTRG.131137.250"; exon_number "4";
chr3	StringTie	exon	48406823	48406898	1000	-	.	gene_id "MSTRG.131137"; transcript_id "MSTRG.131137.250"; exon_number "5";
chr3	StringTie	exon	48407027	48407091	1000	-	.	gene_id "MSTRG.131137"; transcript_id "MSTRG.131137.250"; exon_number "6";
chr3	StringTie	exon	48409329	48409476	1000	-	.	gene_id "MSTRG.131137"; transcript_id "MSTRG.131137.250"; exon_number "7";
chr3	StringTie	exon	48409571	48409731	1000	-	.	gene_id "MSTRG.131137"; transcript_id "MSTRG.131137.250"; exon_number "8";
chr3	StringTie	exon	48409905	48410077	1000	-	.	gene_id "MSTRG.131137"; transcript_id "MSTRG.131137.250"; exon_number "9";
chr3	StringTie	exon	48410296	48410380	1000	-	.	gene_id "MSTRG.131137"; transcript_id "MSTRG.131137.250"; exon_number "10";
chr3	StringTie	exon	48410455	48410558	1000	-	.	gene_id "MSTRG.131137"; transcript_id "MSTRG.131137.250"; exon_number "11";
chr3	StringTie	exon	48410868	48411036	1000	-	.	gene_id "MSTRG.131137"; transcript_id "MSTRG.131137.250"; exon_number "12";
chr3	StringTie	exon	48411863	48412009	1000	-	.	gene_id "MSTRG.131137"; transcript_id "MSTRG.131137.250"; exon_number "13";
chr3	StringTie	exon	48412238	48412304	1000	-	.	gene_id "MSTRG.131137"; transcript_id "MSTRG.131137.250"; exon_number "14";
chr3	StringTie	exon	48412442	48412620	1000	-	.	gene_id "MSTRG.131137"; transcript_id "MSTRG.131137.250"; exon_number "15";
chr3	StringTie	exon	48412742	48412959	1000	-	.	gene_id "MSTRG.131137"; transcript_id "MSTRG.131137.250"; exon_number "16";
chr3	StringTie	exon	48413069	48413169	1000	-	.	gene_id "MSTRG.131137"; transcript_id "MSTRG.131137.250"; exon_number "17";
chr3	StringTie	exon	48413670	48413818	1000	-	.	gene_id "MSTRG.131137"; transcript_id "MSTRG.131137.250"; exon_number "18";
chr3	StringTie	exon	48413895	48414071	1000	-	.	gene_id "MSTRG.131137"; transcript_id "MSTRG.131137.250"; exon_number "19";
chr3	StringTie	exon	48414799	48415041	1000	-	.	gene_id "MSTRG.131137"; transcript_id "MSTRG.131137.250"; exon_number "20";
chr3	StringTie	exon	48415176	48415347	1000	-	.	gene_id "MSTRG.131137"; transcript_id "MSTRG.131137.250"; exon_number "21";
chr3	StringTie	exon	48415583	48415759	1000	-	.	gene_id "MSTRG.131137"; transcript_id "MSTRG.131137.250"; exon_number "22";
chr3	StringTie	exon	48416031	48416167	1000	-	.	gene_id "MSTRG.131137"; transcript_id "MSTRG.131137.250"; exon_number "23";
chr3	StringTie	exon	48416346	48416451	1000	-	.	gene_id "MSTRG.131137"; transcript_id "MSTRG.131137.250"; exon_number "24";
chr3	StringTie	exon	48417911	48418062	1000	-	.	gene_id "MSTRG.131137"; transcript_id "MSTRG.131137.250"; exon_number "25";
chr3	StringTie	exon	48418191	48418363	1000	-	.	gene_id "MSTRG.131137"; transcript_id "MSTRG.131137.250"; exon_number "26";
chr3	StringTie	exon	48418449	48418542	1000	-	.	gene_id "MSTRG.131137"; transcript_id "MSTRG.131137.250"; exon_number "27";
chr3	StringTie	exon	48418917	48419039	1000	-	.	gene_id "MSTRG.131137"; transcript_id "MSTRG.131137.250"; exon_number "28";
chr3	StringTie	exon	48419244	48419366	1000	-	.	gene_id "MSTRG.131137"; transcript_id "MSTRG.131137.250"; exon_number "29";
chr3	StringTie	exon	48419577	48420257	1000	-	.	gene_id "MSTRG.131137"; transcript_id "MSTRG.131137.250"; exon_number "30";
chr3	StringTie	exon	48420665	48420773	1000	-	.	gene_id "MSTRG.131137"; transcript_id "MSTRG.131137.250"; exon_number "31";
chr3	StringTie	exon	48420848	48420956	1000	-	.	gene_id "MSTRG.131137"; transcript_id "MSTRG.131137.250"; exon_number "32";
chr3	StringTie	exon	48421224	48421384	1000	-	.	gene_id "MSTRG.131137"; transcript_id "MSTRG.131137.250"; exon_number "33";
chr3	StringTie	exon	48421674	48421806	1000	-	.	gene_id "MSTRG.131137"; transcript_id "MSTRG.131137.250"; exon_number "34";
chr3	StringTie	exon	48422105	48422205	1000	-	.	gene_id "MSTRG.131137"; transcript_id "MSTRG.131137.250"; exon_number "35";
chr3	StringTie	exon	48422331	48422459	1000	-	.	gene_id "MSTRG.131137"; transcript_id "MSTRG.131137.250"; exon_number "36";
chr3	StringTie	exon	48422765	48422947	1000	-	.	gene_id "MSTRG.131137"; transcript_id "MSTRG.131137.250"; exon_number "37";
chr3	StringTie	exon	48423505	48424617	1000	-	.	gene_id "MSTRG.131137"; transcript_id "MSTRG.131137.250"; exon_number "38";
chr3	StringTie	exon	48425281	48425333	1000	-	.	gene_id "MSTRG.131137"; transcript_id "MSTRG.131137.250"; exon_number "39";
chr3	StringTie	exon	48429972	48430173	1000	-	.	gene_id "MSTRG.131137"; transcript_id "MSTRG.131137.250"; exon_number "40";
chr3	StringTie	transcript	48401370	48430590	1000	-	.	gene_id "MSTRG.131137"; transcript_id "MSTRG.131137.251";
chr3	StringTie	exon	48401370	48401769	1000	-	.	gene_id "MSTRG.131137"; transcript_id "MSTRG.131137.251"; exon_number "1";
chr3	StringTie	exon	48401860	48403415	1000	-	.	gene_id "MSTRG.131137"; transcript_id "MSTRG.131137.251"; exon_number "2";
chr3	StringTie	exon	48403788	48404590	1000	-	.	gene_id "MSTRG.131137"; transcript_id "MSTRG.131137.251"; exon_number "3";
chr3	StringTie	exon	48405724	48405798	1000	-	.	gene_id "MSTRG.131137"; transcript_id "MSTRG.131137.251"; exon_number "4";
chr3	StringTie	exon	48406823	48406898	1000	-	.	gene_id "MSTRG.131137"; transcript_id "MSTRG.131137.251"; exon_number "5";
chr3	StringTie	exon	48407027	48407091	1000	-	.	gene_id "MSTRG.131137"; transcript_id "MSTRG.131137.251"; exon_number "6";
chr3	StringTie	exon	48409329	48409476	1000	-	.	gene_id "MSTRG.131137"; transcript_id "MSTRG.131137.251"; exon_number "7";
chr3	StringTie	exon	48409571	48409731	1000	-	.	gene_id "MSTRG.131137"; transcript_id "MSTRG.131137.251"; exon_number "8";
chr3	StringTie	exon	48409905	48410077	1000	-	.	gene_id "MSTRG.131137"; transcript_id "MSTRG.131137.251"; exon_number "9";
chr3	StringTie	exon	48410296	48410380	1000	-	.	gene_id "MSTRG.131137"; transcript_id "MSTRG.131137.251"; exon_number "10";
chr3	StringTie	exon	48410455	48410558	1000	-	.	gene_id "MSTRG.131137"; transcript_id "MSTRG.131137.251"; exon_number "11";
chr3	StringTie	exon	48410868	48411036	1000	-	.	gene_id "MSTRG.131137"; transcript_id "MSTRG.131137.251"; exon_number "12";
chr3	StringTie	exon	48411863	48412009	1000	-	.	gene_id "MSTRG.131137"; transcript_id "MSTRG.131137.251"; exon_number "13";
chr3	StringTie	exon	48412238	48412304	1000	-	.	gene_id "MSTRG.131137"; transcript_id "MSTRG.131137.251"; exon_number "14";
chr3	StringTie	exon	48412442	48412620	1000	-	.	gene_id "MSTRG.131137"; transcript_id "MSTRG.131137.251"; exon_number "15";
chr3	StringTie	exon	48412742	48412959	1000	-	.	gene_id "MSTRG.131137"; transcript_id "MSTRG.131137.251"; exon_number "16";
chr3	StringTie	exon	48413069	48413169	1000	-	.	gene_id "MSTRG.131137"; transcript_id "MSTRG.131137.251"; exon_number "17";
chr3	StringTie	exon	48413670	48413818	1000	-	.	gene_id "MSTRG.131137"; transcript_id "MSTRG.131137.251"; exon_number "18";
chr3	StringTie	exon	48413895	48414071	1000	-	.	gene_id "MSTRG.131137"; transcript_id "MSTRG.131137.251"; exon_number "19";
chr3	StringTie	exon	48414799	48415041	1000	-	.	gene_id "MSTRG.131137"; transcript_id "MSTRG.131137.251"; exon_number "20";
chr3	StringTie	exon	48415176	48415347	1000	-	.	gene_id "MSTRG.131137"; transcript_id "MSTRG.131137.251"; exon_number "21";
chr3	StringTie	exon	48415583	48415759	1000	-	.	gene_id "MSTRG.131137"; transcript_id "MSTRG.131137.251"; exon_number "22";
chr3	StringTie	exon	48416031	48416167	1000	-	.	gene_id "MSTRG.131137"; transcript_id "MSTRG.131137.251"; exon_number "23";
chr3	StringTie	exon	48416346	48416451	1000	-	.	gene_id "MSTRG.131137"; transcript_id "MSTRG.131137.251"; exon_number "24";
chr3	StringTie	exon	48417911	48418062	1000	-	.	gene_id "MSTRG.131137"; transcript_id "MSTRG.131137.251"; exon_number "25";
chr3	StringTie	exon	48418191	48418363	1000	-	.	gene_id "MSTRG.131137"; transcript_id "MSTRG.131137.251"; exon_number "26";
chr3	StringTie	exon	48418449	48418542	1000	-	.	gene_id "MSTRG.131137"; transcript_id "MSTRG.131137.251"; exon_number "27";
chr3	StringTie	exon	48418917	48419039	1000	-	.	gene_id "MSTRG.131137"; transcript_id "MSTRG.131137.251"; exon_number "28";
chr3	StringTie	exon	48419244	48419366	1000	-	.	gene_id "MSTRG.131137"; transcript_id "MSTRG.131137.251"; exon_number "29";
chr3	StringTie	exon	48419675	48420257	1000	-	.	gene_id "MSTRG.131137"; transcript_id "MSTRG.131137.251"; exon_number "30";
chr3	StringTie	exon	48420665	48420773	1000	-	.	gene_id "MSTRG.131137"; transcript_id "MSTRG.131137.251"; exon_number "31";
chr3	StringTie	exon	48420848	48420956	1000	-	.	gene_id "MSTRG.131137"; transcript_id "MSTRG.131137.251"; exon_number "32";
chr3	StringTie	exon	48421228	48421384	1000	-	.	gene_id "MSTRG.131137"; transcript_id "MSTRG.131137.251"; exon_number "33";
chr3	StringTie	exon	48421674	48421806	1000	-	.	gene_id "MSTRG.131137"; transcript_id "MSTRG.131137.251"; exon_number "34";
chr3	StringTie	exon	48422105	48422205	1000	-	.	gene_id "MSTRG.131137"; transcript_id "MSTRG.131137.251"; exon_number "35";
chr3	StringTie	exon	48422331	48422459	1000	-	.	gene_id "MSTRG.131137"; transcript_id "MSTRG.131137.251"; exon_number "36";
chr3	StringTie	exon	48422765	48422947	1000	-	.	gene_id "MSTRG.131137"; transcript_id "MSTRG.131137.251"; exon_number "37";
chr3	StringTie	exon	48423505	48424617	1000	-	.	gene_id "MSTRG.131137"; transcript_id "MSTRG.131137.251"; exon_number "38";
chr3	StringTie	exon	48425281	48425333	1000	-	.	gene_id "MSTRG.131137"; transcript_id "MSTRG.131137.251"; exon_number "39";
chr3	StringTie	exon	48430222	48430590	1000	-	.	gene_id "MSTRG.131137"; transcript_id "MSTRG.131137.251"; exon_number "40";
chr3	StringTie	transcript	48401371	48427047	1000	-	.	gene_id "MSTRG.131137"; transcript_id "MSTRG.131137.252";
chr3	StringTie	exon	48401371	48401769	1000	-	.	gene_id "MSTRG.131137"; transcript_id "MSTRG.131137.252"; exon_number "1";
chr3	StringTie	exon	48403337	48403415	1000	-	.	gene_id "MSTRG.131137"; transcript_id "MSTRG.131137.252"; exon_number "2";
chr3	StringTie	exon	48403788	48404590	1000	-	.	gene_id "MSTRG.131137"; transcript_id "MSTRG.131137.252"; exon_number "3";
chr3	StringTie	exon	48405724	48405798	1000	-	.	gene_id "MSTRG.131137"; transcript_id "MSTRG.131137.252"; exon_number "4";
chr3	StringTie	exon	48406823	48406898	1000	-	.	gene_id "MSTRG.131137"; transcript_id "MSTRG.131137.252"; exon_number "5";
chr3	StringTie	exon	48407027	48407091	1000	-	.	gene_id "MSTRG.131137"; transcript_id "MSTRG.131137.252"; exon_number "6";
chr3	StringTie	exon	48409329	48409476	1000	-	.	gene_id "MSTRG.131137"; transcript_id "MSTRG.131137.252"; exon_number "7";
chr3	StringTie	exon	48409571	48409731	1000	-	.	gene_id "MSTRG.131137"; transcript_id "MSTRG.131137.252"; exon_number "8";
chr3	StringTie	exon	48409905	48410077	1000	-	.	gene_id "MSTRG.131137"; transcript_id "MSTRG.131137.252"; exon_number "9";
chr3	StringTie	exon	48410296	48410380	1000	-	.	gene_id "MSTRG.131137"; transcript_id "MSTRG.131137.252"; exon_number "10";
chr3	StringTie	exon	48410455	48410558	1000	-	.	gene_id "MSTRG.131137"; transcript_id "MSTRG.131137.252"; exon_number "11";
chr3	StringTie	exon	48410868	48411036	1000	-	.	gene_id "MSTRG.131137"; transcript_id "MSTRG.131137.252"; exon_number "12";
chr3	StringTie	exon	48411863	48412009	1000	-	.	gene_id "MSTRG.131137"; transcript_id "MSTRG.131137.252"; exon_number "13";
chr3	StringTie	exon	48412238	48412304	1000	-	.	gene_id "MSTRG.131137"; transcript_id "MSTRG.131137.252"; exon_number "14";
chr3	StringTie	exon	48412442	48412620	1000	-	.	gene_id "MSTRG.131137"; transcript_id "MSTRG.131137.252"; exon_number "15";
chr3	StringTie	exon	48412742	48412959	1000	-	.	gene_id "MSTRG.131137"; transcript_id "MSTRG.131137.252"; exon_number "16";
chr3	StringTie	exon	48413069	48413537	1000	-	.	gene_id "MSTRG.131137"; transcript_id "MSTRG.131137.252"; exon_number "17";
chr3	StringTie	exon	48413670	48413812	1000	-	.	gene_id "MSTRG.131137"; transcript_id "MSTRG.131137.252"; exon_number "18";
chr3	StringTie	exon	48413895	48414071	1000	-	.	gene_id "MSTRG.131137"; transcript_id "MSTRG.131137.252"; exon_number "19";
chr3	StringTie	exon	48414799	48415041	1000	-	.	gene_id "MSTRG.131137"; transcript_id "MSTRG.131137.252"; exon_number "20";
chr3	StringTie	exon	48415176	48415347	1000	-	.	gene_id "MSTRG.131137"; transcript_id "MSTRG.131137.252"; exon_number "21";
chr3	StringTie	exon	48415583	48415759	1000	-	.	gene_id "MSTRG.131137"; transcript_id "MSTRG.131137.252"; exon_number "22";
chr3	StringTie	exon	48416031	48416167	1000	-	.	gene_id "MSTRG.131137"; transcript_id "MSTRG.131137.252"; exon_number "23";
chr3	StringTie	exon	48416346	48418062	1000	-	.	gene_id "MSTRG.131137"; transcript_id "MSTRG.131137.252"; exon_number "24";
chr3	StringTie	exon	48418191	48418363	1000	-	.	gene_id "MSTRG.131137"; transcript_id "MSTRG.131137.252"; exon_number "25";
chr3	StringTie	exon	48418449	48418542	1000	-	.	gene_id "MSTRG.131137"; transcript_id "MSTRG.131137.252"; exon_number "26";
chr3	StringTie	exon	48418917	48419039	1000	-	.	gene_id "MSTRG.131137"; transcript_id "MSTRG.131137.252"; exon_number "27";
chr3	StringTie	exon	48419244	48419366	1000	-	.	gene_id "MSTRG.131137"; transcript_id "MSTRG.131137.252"; exon_number "28";
chr3	StringTie	exon	48419577	48420257	1000	-	.	gene_id "MSTRG.131137"; transcript_id "MSTRG.131137.252"; exon_number "29";
chr3	StringTie	exon	48420665	48420773	1000	-	.	gene_id "MSTRG.131137"; transcript_id "MSTRG.131137.252"; exon_number "30";
chr3	StringTie	exon	48420848	48420956	1000	-	.	gene_id "MSTRG.131137"; transcript_id "MSTRG.131137.252"; exon_number "31";
chr3	StringTie	exon	48421228	48421384	1000	-	.	gene_id "MSTRG.131137"; transcript_id "MSTRG.131137.252"; exon_number "32";
chr3	StringTie	exon	48421674	48421806	1000	-	.	gene_id "MSTRG.131137"; transcript_id "MSTRG.131137.252"; exon_number "33";
chr3	StringTie	exon	48422105	48422205	1000	-	.	gene_id "MSTRG.131137"; transcript_id "MSTRG.131137.252"; exon_number "34";
chr3	StringTie	exon	48422331	48422459	1000	-	.	gene_id "MSTRG.131137"; transcript_id "MSTRG.131137.252"; exon_number "35";
chr3	StringTie	exon	48422765	48422947	1000	-	.	gene_id "MSTRG.131137"; transcript_id "MSTRG.131137.252"; exon_number "36";
chr3	StringTie	exon	48423505	48424617	1000	-	.	gene_id "MSTRG.131137"; transcript_id "MSTRG.131137.252"; exon_number "37";
chr3	StringTie	exon	48425281	48425333	1000	-	.	gene_id "MSTRG.131137"; transcript_id "MSTRG.131137.252"; exon_number "38";
chr3	StringTie	exon	48426084	48427047	1000	-	.	gene_id "MSTRG.131137"; transcript_id "MSTRG.131137.252"; exon_number "39";
chr3	StringTie	transcript	48401371	48430167	1000	-	.	gene_id "MSTRG.131137"; transcript_id "MSTRG.131137.253";
chr3	StringTie	exon	48401371	48403415	1000	-	.	gene_id "MSTRG.131137"; transcript_id "MSTRG.131137.253"; exon_number "1";
chr3	StringTie	exon	48403788	48404590	1000	-	.	gene_id "MSTRG.131137"; transcript_id "MSTRG.131137.253"; exon_number "2";
chr3	StringTie	exon	48405724	48405798	1000	-	.	gene_id "MSTRG.131137"; transcript_id "MSTRG.131137.253"; exon_number "3";
chr3	StringTie	exon	48406568	48406740	1000	-	.	gene_id "MSTRG.131137"; transcript_id "MSTRG.131137.253"; exon_number "4";
chr3	StringTie	exon	48406823	48406898	1000	-	.	gene_id "MSTRG.131137"; transcript_id "MSTRG.131137.253"; exon_number "5";
chr3	StringTie	exon	48407027	48407091	1000	-	.	gene_id "MSTRG.131137"; transcript_id "MSTRG.131137.253"; exon_number "6";
chr3	StringTie	exon	48409329	48409476	1000	-	.	gene_id "MSTRG.131137"; transcript_id "MSTRG.131137.253"; exon_number "7";
chr3	StringTie	exon	48409571	48409731	1000	-	.	gene_id "MSTRG.131137"; transcript_id "MSTRG.131137.253"; exon_number "8";
chr3	StringTie	exon	48409905	48410077	1000	-	.	gene_id "MSTRG.131137"; transcript_id "MSTRG.131137.253"; exon_number "9";
chr3	StringTie	exon	48410296	48410380	1000	-	.	gene_id "MSTRG.131137"; transcript_id "MSTRG.131137.253"; exon_number "10";
chr3	StringTie	exon	48410455	48410558	1000	-	.	gene_id "MSTRG.131137"; transcript_id "MSTRG.131137.253"; exon_number "11";
chr3	StringTie	exon	48410868	48411036	1000	-	.	gene_id "MSTRG.131137"; transcript_id "MSTRG.131137.253"; exon_number "12";
chr3	StringTie	exon	48411863	48412009	1000	-	.	gene_id "MSTRG.131137"; transcript_id "MSTRG.131137.253"; exon_number "13";
chr3	StringTie	exon	48412238	48412304	1000	-	.	gene_id "MSTRG.131137"; transcript_id "MSTRG.131137.253"; exon_number "14";
chr3	StringTie	exon	48412442	48412620	1000	-	.	gene_id "MSTRG.131137"; transcript_id "MSTRG.131137.253"; exon_number "15";
chr3	StringTie	exon	48412742	48412959	1000	-	.	gene_id "MSTRG.131137"; transcript_id "MSTRG.131137.253"; exon_number "16";
chr3	StringTie	exon	48413069	48413169	1000	-	.	gene_id "MSTRG.131137"; transcript_id "MSTRG.131137.253"; exon_number "17";
chr3	StringTie	exon	48413670	48413818	1000	-	.	gene_id "MSTRG.131137"; transcript_id "MSTRG.131137.253"; exon_number "18";
chr3	StringTie	exon	48413895	48414071	1000	-	.	gene_id "MSTRG.131137"; transcript_id "MSTRG.131137.253"; exon_number "19";
chr3	StringTie	exon	48414799	48415041	1000	-	.	gene_id "MSTRG.131137"; transcript_id "MSTRG.131137.253"; exon_number "20";
chr3	StringTie	exon	48415176	48415347	1000	-	.	gene_id "MSTRG.131137"; transcript_id "MSTRG.131137.253"; exon_number "21";
chr3	StringTie	exon	48415583	48415759	1000	-	.	gene_id "MSTRG.131137"; transcript_id "MSTRG.131137.253"; exon_number "22";
chr3	StringTie	exon	48416031	48416167	1000	-	.	gene_id "MSTRG.131137"; transcript_id "MSTRG.131137.253"; exon_number "23";
chr3	StringTie	exon	48416346	48416451	1000	-	.	gene_id "MSTRG.131137"; transcript_id "MSTRG.131137.253"; exon_number "24";
chr3	StringTie	exon	48417911	48418062	1000	-	.	gene_id "MSTRG.131137"; transcript_id "MSTRG.131137.253"; exon_number "25";
chr3	StringTie	exon	48418191	48418363	1000	-	.	gene_id "MSTRG.131137"; transcript_id "MSTRG.131137.253"; exon_number "26";
chr3	StringTie	exon	48418449	48418542	1000	-	.	gene_id "MSTRG.131137"; transcript_id "MSTRG.131137.253"; exon_number "27";
chr3	StringTie	exon	48418917	48419039	1000	-	.	gene_id "MSTRG.131137"; transcript_id "MSTRG.131137.253"; exon_number "28";
chr3	StringTie	exon	48419244	48419366	1000	-	.	gene_id "MSTRG.131137"; transcript_id "MSTRG.131137.253"; exon_number "29";
chr3	StringTie	exon	48419577	48420257	1000	-	.	gene_id "MSTRG.131137"; transcript_id "MSTRG.131137.253"; exon_number "30";
chr3	StringTie	exon	48420665	48420773	1000	-	.	gene_id "MSTRG.131137"; transcript_id "MSTRG.131137.253"; exon_number "31";
chr3	StringTie	exon	48420848	48420956	1000	-	.	gene_id "MSTRG.131137"; transcript_id "MSTRG.131137.253"; exon_number "32";
chr3	StringTie	exon	48421224	48421384	1000	-	.	gene_id "MSTRG.131137"; transcript_id "MSTRG.131137.253"; exon_number "33";
chr3	StringTie	exon	48421674	48421806	1000	-	.	gene_id "MSTRG.131137"; transcript_id "MSTRG.131137.253"; exon_number "34";
chr3	StringTie	exon	48422105	48422205	1000	-	.	gene_id "MSTRG.131137"; transcript_id "MSTRG.131137.253"; exon_number "35";
chr3	StringTie	exon	48422331	48422443	1000	-	.	gene_id "MSTRG.131137"; transcript_id "MSTRG.131137.253"; exon_number "36";
chr3	StringTie	exon	48422765	48422947	1000	-	.	gene_id "MSTRG.131137"; transcript_id "MSTRG.131137.253"; exon_number "37";
chr3	StringTie	exon	48423505	48424617	1000	-	.	gene_id "MSTRG.131137"; transcript_id "MSTRG.131137.253"; exon_number "38";
chr3	StringTie	exon	48425281	48425333	1000	-	.	gene_id "MSTRG.131137"; transcript_id "MSTRG.131137.253"; exon_number "39";
chr3	StringTie	exon	48429972	48430167	1000	-	.	gene_id "MSTRG.131137"; transcript_id "MSTRG.131137.253"; exon_number "40";
chr3	StringTie	transcript	48401376	48430432	1000	-	.	gene_id "MSTRG.131137"; transcript_id "MSTRG.131137.254";
chr3	StringTie	exon	48401376	48404590	1000	-	.	gene_id "MSTRG.131137"; transcript_id "MSTRG.131137.254"; exon_number "1";
chr3	StringTie	exon	48405724	48405798	1000	-	.	gene_id "MSTRG.131137"; transcript_id "MSTRG.131137.254"; exon_number "2";
chr3	StringTie	exon	48406823	48406898	1000	-	.	gene_id "MSTRG.131137"; transcript_id "MSTRG.131137.254"; exon_number "3";
chr3	StringTie	exon	48407027	48407091	1000	-	.	gene_id "MSTRG.131137"; transcript_id "MSTRG.131137.254"; exon_number "4";
chr3	StringTie	exon	48409329	48409476	1000	-	.	gene_id "MSTRG.131137"; transcript_id "MSTRG.131137.254"; exon_number "5";
chr3	StringTie	exon	48409571	48409731	1000	-	.	gene_id "MSTRG.131137"; transcript_id "MSTRG.131137.254"; exon_number "6";
chr3	StringTie	exon	48409905	48410077	1000	-	.	gene_id "MSTRG.131137"; transcript_id "MSTRG.131137.254"; exon_number "7";
chr3	StringTie	exon	48410296	48410380	1000	-	.	gene_id "MSTRG.131137"; transcript_id "MSTRG.131137.254"; exon_number "8";
chr3	StringTie	exon	48410455	48410558	1000	-	.	gene_id "MSTRG.131137"; transcript_id "MSTRG.131137.254"; exon_number "9";
chr3	StringTie	exon	48410868	48411036	1000	-	.	gene_id "MSTRG.131137"; transcript_id "MSTRG.131137.254"; exon_number "10";
chr3	StringTie	exon	48411863	48412009	1000	-	.	gene_id "MSTRG.131137"; transcript_id "MSTRG.131137.254"; exon_number "11";
chr3	StringTie	exon	48412238	48412304	1000	-	.	gene_id "MSTRG.131137"; transcript_id "MSTRG.131137.254"; exon_number "12";
chr3	StringTie	exon	48412442	48412620	1000	-	.	gene_id "MSTRG.131137"; transcript_id "MSTRG.131137.254"; exon_number "13";
chr3	StringTie	exon	48412742	48412959	1000	-	.	gene_id "MSTRG.131137"; transcript_id "MSTRG.131137.254"; exon_number "14";
chr3	StringTie	exon	48413069	48413169	1000	-	.	gene_id "MSTRG.131137"; transcript_id "MSTRG.131137.254"; exon_number "15";
chr3	StringTie	exon	48413670	48413818	1000	-	.	gene_id "MSTRG.131137"; transcript_id "MSTRG.131137.254"; exon_number "16";
chr3	StringTie	exon	48413895	48414071	1000	-	.	gene_id "MSTRG.131137"; transcript_id "MSTRG.131137.254"; exon_number "17";
chr3	StringTie	exon	48414799	48415041	1000	-	.	gene_id "MSTRG.131137"; transcript_id "MSTRG.131137.254"; exon_number "18";
chr3	StringTie	exon	48415176	48415347	1000	-	.	gene_id "MSTRG.131137"; transcript_id "MSTRG.131137.254"; exon_number "19";
chr3	StringTie	exon	48415583	48415759	1000	-	.	gene_id "MSTRG.131137"; transcript_id "MSTRG.131137.254"; exon_number "20";
chr3	StringTie	exon	48416031	48416167	1000	-	.	gene_id "MSTRG.131137"; transcript_id "MSTRG.131137.254"; exon_number "21";
chr3	StringTie	exon	48416346	48416451	1000	-	.	gene_id "MSTRG.131137"; transcript_id "MSTRG.131137.254"; exon_number "22";
chr3	StringTie	exon	48417911	48418062	1000	-	.	gene_id "MSTRG.131137"; transcript_id "MSTRG.131137.254"; exon_number "23";
chr3	StringTie	exon	48418191	48418363	1000	-	.	gene_id "MSTRG.131137"; transcript_id "MSTRG.131137.254"; exon_number "24";
chr3	StringTie	exon	48418449	48418542	1000	-	.	gene_id "MSTRG.131137"; transcript_id "MSTRG.131137.254"; exon_number "25";
chr3	StringTie	exon	48418917	48419039	1000	-	.	gene_id "MSTRG.131137"; transcript_id "MSTRG.131137.254"; exon_number "26";
chr3	StringTie	exon	48419244	48419366	1000	-	.	gene_id "MSTRG.131137"; transcript_id "MSTRG.131137.254"; exon_number "27";
chr3	StringTie	exon	48419577	48420257	1000	-	.	gene_id "MSTRG.131137"; transcript_id "MSTRG.131137.254"; exon_number "28";
chr3	StringTie	exon	48420665	48420773	1000	-	.	gene_id "MSTRG.131137"; transcript_id "MSTRG.131137.254"; exon_number "29";
chr3	StringTie	exon	48420848	48420956	1000	-	.	gene_id "MSTRG.131137"; transcript_id "MSTRG.131137.254"; exon_number "30";
chr3	StringTie	exon	48421228	48421384	1000	-	.	gene_id "MSTRG.131137"; transcript_id "MSTRG.131137.254"; exon_number "31";
chr3	StringTie	exon	48421674	48421800	1000	-	.	gene_id "MSTRG.131137"; transcript_id "MSTRG.131137.254"; exon_number "32";
chr3	StringTie	exon	48422105	48422205	1000	-	.	gene_id "MSTRG.131137"; transcript_id "MSTRG.131137.254"; exon_number "33";
chr3	StringTie	exon	48422331	48422459	1000	-	.	gene_id "MSTRG.131137"; transcript_id "MSTRG.131137.254"; exon_number "34";
chr3	StringTie	exon	48422765	48422947	1000	-	.	gene_id "MSTRG.131137"; transcript_id "MSTRG.131137.254"; exon_number "35";
chr3	StringTie	exon	48423505	48424617	1000	-	.	gene_id "MSTRG.131137"; transcript_id "MSTRG.131137.254"; exon_number "36";
chr3	StringTie	exon	48425281	48425333	1000	-	.	gene_id "MSTRG.131137"; transcript_id "MSTRG.131137.254"; exon_number "37";
chr3	StringTie	exon	48430222	48430432	1000	-	.	gene_id "MSTRG.131137"; transcript_id "MSTRG.131137.254"; exon_number "38";
chr3	StringTie	transcript	48401379	48430281	1000	-	.	gene_id "MSTRG.131137"; transcript_id "MSTRG.131137.255";
chr3	StringTie	exon	48401379	48402379	1000	-	.	gene_id "MSTRG.131137"; transcript_id "MSTRG.131137.255"; exon_number "1";
chr3	StringTie	exon	48403337	48403415	1000	-	.	gene_id "MSTRG.131137"; transcript_id "MSTRG.131137.255"; exon_number "2";
chr3	StringTie	exon	48403788	48404590	1000	-	.	gene_id "MSTRG.131137"; transcript_id "MSTRG.131137.255"; exon_number "3";
chr3	StringTie	exon	48405724	48405798	1000	-	.	gene_id "MSTRG.131137"; transcript_id "MSTRG.131137.255"; exon_number "4";
chr3	StringTie	exon	48406568	48406740	1000	-	.	gene_id "MSTRG.131137"; transcript_id "MSTRG.131137.255"; exon_number "5";
chr3	StringTie	exon	48406823	48406898	1000	-	.	gene_id "MSTRG.131137"; transcript_id "MSTRG.131137.255"; exon_number "6";
chr3	StringTie	exon	48407027	48407091	1000	-	.	gene_id "MSTRG.131137"; transcript_id "MSTRG.131137.255"; exon_number "7";
chr3	StringTie	exon	48409329	48409476	1000	-	.	gene_id "MSTRG.131137"; transcript_id "MSTRG.131137.255"; exon_number "8";
chr3	StringTie	exon	48409571	48409731	1000	-	.	gene_id "MSTRG.131137"; transcript_id "MSTRG.131137.255"; exon_number "9";
chr3	StringTie	exon	48409905	48410077	1000	-	.	gene_id "MSTRG.131137"; transcript_id "MSTRG.131137.255"; exon_number "10";
chr3	StringTie	exon	48410296	48410380	1000	-	.	gene_id "MSTRG.131137"; transcript_id "MSTRG.131137.255"; exon_number "11";
chr3	StringTie	exon	48410455	48410558	1000	-	.	gene_id "MSTRG.131137"; transcript_id "MSTRG.131137.255"; exon_number "12";
chr3	StringTie	exon	48410868	48411036	1000	-	.	gene_id "MSTRG.131137"; transcript_id "MSTRG.131137.255"; exon_number "13";
chr3	StringTie	exon	48411863	48412009	1000	-	.	gene_id "MSTRG.131137"; transcript_id "MSTRG.131137.255"; exon_number "14";
chr3	StringTie	exon	48412238	48412304	1000	-	.	gene_id "MSTRG.131137"; transcript_id "MSTRG.131137.255"; exon_number "15";
chr3	StringTie	exon	48412442	48412620	1000	-	.	gene_id "MSTRG.131137"; transcript_id "MSTRG.131137.255"; exon_number "16";
chr3	StringTie	exon	48412742	48412959	1000	-	.	gene_id "MSTRG.131137"; transcript_id "MSTRG.131137.255"; exon_number "17";
chr3	StringTie	exon	48413069	48413818	1000	-	.	gene_id "MSTRG.131137"; transcript_id "MSTRG.131137.255"; exon_number "18";
chr3	StringTie	exon	48413895	48414071	1000	-	.	gene_id "MSTRG.131137"; transcript_id "MSTRG.131137.255"; exon_number "19";
chr3	StringTie	exon	48414799	48415041	1000	-	.	gene_id "MSTRG.131137"; transcript_id "MSTRG.131137.255"; exon_number "20";
chr3	StringTie	exon	48415176	48415347	1000	-	.	gene_id "MSTRG.131137"; transcript_id "MSTRG.131137.255"; exon_number "21";
chr3	StringTie	exon	48415583	48415759	1000	-	.	gene_id "MSTRG.131137"; transcript_id "MSTRG.131137.255"; exon_number "22";
chr3	StringTie	exon	48416031	48416167	1000	-	.	gene_id "MSTRG.131137"; transcript_id "MSTRG.131137.255"; exon_number "23";
chr3	StringTie	exon	48416346	48416451	1000	-	.	gene_id "MSTRG.131137"; transcript_id "MSTRG.131137.255"; exon_number "24";
chr3	StringTie	exon	48417911	48418062	1000	-	.	gene_id "MSTRG.131137"; transcript_id "MSTRG.131137.255"; exon_number "25";
chr3	StringTie	exon	48418191	48418363	1000	-	.	gene_id "MSTRG.131137"; transcript_id "MSTRG.131137.255"; exon_number "26";
chr3	StringTie	exon	48418449	48418542	1000	-	.	gene_id "MSTRG.131137"; transcript_id "MSTRG.131137.255"; exon_number "27";
chr3	StringTie	exon	48418917	48419039	1000	-	.	gene_id "MSTRG.131137"; transcript_id "MSTRG.131137.255"; exon_number "28";
chr3	StringTie	exon	48419244	48419366	1000	-	.	gene_id "MSTRG.131137"; transcript_id "MSTRG.131137.255"; exon_number "29";
chr3	StringTie	exon	48419577	48420257	1000	-	.	gene_id "MSTRG.131137"; transcript_id "MSTRG.131137.255"; exon_number "30";
chr3	StringTie	exon	48420665	48420773	1000	-	.	gene_id "MSTRG.131137"; transcript_id "MSTRG.131137.255"; exon_number "31";
chr3	StringTie	exon	48420848	48420956	1000	-	.	gene_id "MSTRG.131137"; transcript_id "MSTRG.131137.255"; exon_number "32";
chr3	StringTie	exon	48421228	48421384	1000	-	.	gene_id "MSTRG.131137"; transcript_id "MSTRG.131137.255"; exon_number "33";
chr3	StringTie	exon	48421674	48421806	1000	-	.	gene_id "MSTRG.131137"; transcript_id "MSTRG.131137.255"; exon_number "34";
chr3	StringTie	exon	48422105	48422205	1000	-	.	gene_id "MSTRG.131137"; transcript_id "MSTRG.131137.255"; exon_number "35";
chr3	StringTie	exon	48422331	48422459	1000	-	.	gene_id "MSTRG.131137"; transcript_id "MSTRG.131137.255"; exon_number "36";
chr3	StringTie	exon	48422765	48422947	1000	-	.	gene_id "MSTRG.131137"; transcript_id "MSTRG.131137.255"; exon_number "37";
chr3	StringTie	exon	48423505	48424617	1000	-	.	gene_id "MSTRG.131137"; transcript_id "MSTRG.131137.255"; exon_number "38";
chr3	StringTie	exon	48425281	48425333	1000	-	.	gene_id "MSTRG.131137"; transcript_id "MSTRG.131137.255"; exon_number "39";
chr3	StringTie	exon	48430222	48430281	1000	-	.	gene_id "MSTRG.131137"; transcript_id "MSTRG.131137.255"; exon_number "40";
chr3	StringTie	transcript	48401380	48430297	1000	-	.	gene_id "MSTRG.131137"; transcript_id "MSTRG.131137.256";
chr3	StringTie	exon	48401380	48401769	1000	-	.	gene_id "MSTRG.131137"; transcript_id "MSTRG.131137.256"; exon_number "1";
chr3	StringTie	exon	48403337	48403415	1000	-	.	gene_id "MSTRG.131137"; transcript_id "MSTRG.131137.256"; exon_number "2";
chr3	StringTie	exon	48403788	48404590	1000	-	.	gene_id "MSTRG.131137"; transcript_id "MSTRG.131137.256"; exon_number "3";
chr3	StringTie	exon	48405724	48405798	1000	-	.	gene_id "MSTRG.131137"; transcript_id "MSTRG.131137.256"; exon_number "4";
chr3	StringTie	exon	48406823	48406898	1000	-	.	gene_id "MSTRG.131137"; transcript_id "MSTRG.131137.256"; exon_number "5";
chr3	StringTie	exon	48407027	48407091	1000	-	.	gene_id "MSTRG.131137"; transcript_id "MSTRG.131137.256"; exon_number "6";
chr3	StringTie	exon	48409329	48409476	1000	-	.	gene_id "MSTRG.131137"; transcript_id "MSTRG.131137.256"; exon_number "7";
chr3	StringTie	exon	48409571	48409731	1000	-	.	gene_id "MSTRG.131137"; transcript_id "MSTRG.131137.256"; exon_number "8";
chr3	StringTie	exon	48409905	48410077	1000	-	.	gene_id "MSTRG.131137"; transcript_id "MSTRG.131137.256"; exon_number "9";
chr3	StringTie	exon	48410296	48410380	1000	-	.	gene_id "MSTRG.131137"; transcript_id "MSTRG.131137.256"; exon_number "10";
chr3	StringTie	exon	48410455	48410558	1000	-	.	gene_id "MSTRG.131137"; transcript_id "MSTRG.131137.256"; exon_number "11";
chr3	StringTie	exon	48410868	48411036	1000	-	.	gene_id "MSTRG.131137"; transcript_id "MSTRG.131137.256"; exon_number "12";
chr3	StringTie	exon	48411863	48412009	1000	-	.	gene_id "MSTRG.131137"; transcript_id "MSTRG.131137.256"; exon_number "13";
chr3	StringTie	exon	48412238	48412304	1000	-	.	gene_id "MSTRG.131137"; transcript_id "MSTRG.131137.256"; exon_number "14";
chr3	StringTie	exon	48412442	48412620	1000	-	.	gene_id "MSTRG.131137"; transcript_id "MSTRG.131137.256"; exon_number "15";
chr3	StringTie	exon	48412742	48412959	1000	-	.	gene_id "MSTRG.131137"; transcript_id "MSTRG.131137.256"; exon_number "16";
chr3	StringTie	exon	48413069	48413169	1000	-	.	gene_id "MSTRG.131137"; transcript_id "MSTRG.131137.256"; exon_number "17";
chr3	StringTie	exon	48413670	48413818	1000	-	.	gene_id "MSTRG.131137"; transcript_id "MSTRG.131137.256"; exon_number "18";
chr3	StringTie	exon	48413895	48414071	1000	-	.	gene_id "MSTRG.131137"; transcript_id "MSTRG.131137.256"; exon_number "19";
chr3	StringTie	exon	48414799	48415041	1000	-	.	gene_id "MSTRG.131137"; transcript_id "MSTRG.131137.256"; exon_number "20";
chr3	StringTie	exon	48415176	48415347	1000	-	.	gene_id "MSTRG.131137"; transcript_id "MSTRG.131137.256"; exon_number "21";
chr3	StringTie	exon	48415583	48415759	1000	-	.	gene_id "MSTRG.131137"; transcript_id "MSTRG.131137.256"; exon_number "22";
chr3	StringTie	exon	48416031	48416167	1000	-	.	gene_id "MSTRG.131137"; transcript_id "MSTRG.131137.256"; exon_number "23";
chr3	StringTie	exon	48416346	48416451	1000	-	.	gene_id "MSTRG.131137"; transcript_id "MSTRG.131137.256"; exon_number "24";
chr3	StringTie	exon	48417911	48418062	1000	-	.	gene_id "MSTRG.131137"; transcript_id "MSTRG.131137.256"; exon_number "25";
chr3	StringTie	exon	48418191	48418363	1000	-	.	gene_id "MSTRG.131137"; transcript_id "MSTRG.131137.256"; exon_number "26";
chr3	StringTie	exon	48418449	48418537	1000	-	.	gene_id "MSTRG.131137"; transcript_id "MSTRG.131137.256"; exon_number "27";
chr3	StringTie	exon	48418917	48419039	1000	-	.	gene_id "MSTRG.131137"; transcript_id "MSTRG.131137.256"; exon_number "28";
chr3	StringTie	exon	48419244	48419366	1000	-	.	gene_id "MSTRG.131137"; transcript_id "MSTRG.131137.256"; exon_number "29";
chr3	StringTie	exon	48419577	48420257	1000	-	.	gene_id "MSTRG.131137"; transcript_id "MSTRG.131137.256"; exon_number "30";
chr3	StringTie	exon	48420665	48420773	1000	-	.	gene_id "MSTRG.131137"; transcript_id "MSTRG.131137.256"; exon_number "31";
chr3	StringTie	exon	48420848	48420956	1000	-	.	gene_id "MSTRG.131137"; transcript_id "MSTRG.131137.256"; exon_number "32";
chr3	StringTie	exon	48421228	48421384	1000	-	.	gene_id "MSTRG.131137"; transcript_id "MSTRG.131137.256"; exon_number "33";
chr3	StringTie	exon	48421674	48421806	1000	-	.	gene_id "MSTRG.131137"; transcript_id "MSTRG.131137.256"; exon_number "34";
chr3	StringTie	exon	48422105	48422205	1000	-	.	gene_id "MSTRG.131137"; transcript_id "MSTRG.131137.256"; exon_number "35";
chr3	StringTie	exon	48422331	48422459	1000	-	.	gene_id "MSTRG.131137"; transcript_id "MSTRG.131137.256"; exon_number "36";
chr3	StringTie	exon	48422765	48422947	1000	-	.	gene_id "MSTRG.131137"; transcript_id "MSTRG.131137.256"; exon_number "37";
chr3	StringTie	exon	48423505	48424617	1000	-	.	gene_id "MSTRG.131137"; transcript_id "MSTRG.131137.256"; exon_number "38";
chr3	StringTie	exon	48425281	48425333	1000	-	.	gene_id "MSTRG.131137"; transcript_id "MSTRG.131137.256"; exon_number "39";
chr3	StringTie	exon	48430123	48430297	1000	-	.	gene_id "MSTRG.131137"; transcript_id "MSTRG.131137.256"; exon_number "40";
chr3	StringTie	transcript	48401381	48430167	1000	-	.	gene_id "MSTRG.131137"; transcript_id "MSTRG.131137.257";
chr3	StringTie	exon	48401381	48404590	1000	-	.	gene_id "MSTRG.131137"; transcript_id "MSTRG.131137.257"; exon_number "1";
chr3	StringTie	exon	48405724	48405798	1000	-	.	gene_id "MSTRG.131137"; transcript_id "MSTRG.131137.257"; exon_number "2";
chr3	StringTie	exon	48406823	48406898	1000	-	.	gene_id "MSTRG.131137"; transcript_id "MSTRG.131137.257"; exon_number "3";
chr3	StringTie	exon	48407027	48407091	1000	-	.	gene_id "MSTRG.131137"; transcript_id "MSTRG.131137.257"; exon_number "4";
chr3	StringTie	exon	48409329	48409476	1000	-	.	gene_id "MSTRG.131137"; transcript_id "MSTRG.131137.257"; exon_number "5";
chr3	StringTie	exon	48409571	48409731	1000	-	.	gene_id "MSTRG.131137"; transcript_id "MSTRG.131137.257"; exon_number "6";
chr3	StringTie	exon	48409905	48410077	1000	-	.	gene_id "MSTRG.131137"; transcript_id "MSTRG.131137.257"; exon_number "7";
chr3	StringTie	exon	48410296	48410380	1000	-	.	gene_id "MSTRG.131137"; transcript_id "MSTRG.131137.257"; exon_number "8";
chr3	StringTie	exon	48410455	48410558	1000	-	.	gene_id "MSTRG.131137"; transcript_id "MSTRG.131137.257"; exon_number "9";
chr3	StringTie	exon	48410868	48411036	1000	-	.	gene_id "MSTRG.131137"; transcript_id "MSTRG.131137.257"; exon_number "10";
chr3	StringTie	exon	48411863	48412304	1000	-	.	gene_id "MSTRG.131137"; transcript_id "MSTRG.131137.257"; exon_number "11";
chr3	StringTie	exon	48412442	48412620	1000	-	.	gene_id "MSTRG.131137"; transcript_id "MSTRG.131137.257"; exon_number "12";
chr3	StringTie	exon	48412742	48412959	1000	-	.	gene_id "MSTRG.131137"; transcript_id "MSTRG.131137.257"; exon_number "13";
chr3	StringTie	exon	48413069	48413169	1000	-	.	gene_id "MSTRG.131137"; transcript_id "MSTRG.131137.257"; exon_number "14";
chr3	StringTie	exon	48413670	48413812	1000	-	.	gene_id "MSTRG.131137"; transcript_id "MSTRG.131137.257"; exon_number "15";
chr3	StringTie	exon	48413895	48414071	1000	-	.	gene_id "MSTRG.131137"; transcript_id "MSTRG.131137.257"; exon_number "16";
chr3	StringTie	exon	48414799	48415041	1000	-	.	gene_id "MSTRG.131137"; transcript_id "MSTRG.131137.257"; exon_number "17";
chr3	StringTie	exon	48415176	48415347	1000	-	.	gene_id "MSTRG.131137"; transcript_id "MSTRG.131137.257"; exon_number "18";
chr3	StringTie	exon	48415583	48415759	1000	-	.	gene_id "MSTRG.131137"; transcript_id "MSTRG.131137.257"; exon_number "19";
chr3	StringTie	exon	48416031	48416167	1000	-	.	gene_id "MSTRG.131137"; transcript_id "MSTRG.131137.257"; exon_number "20";
chr3	StringTie	exon	48416346	48416469	1000	-	.	gene_id "MSTRG.131137"; transcript_id "MSTRG.131137.257"; exon_number "21";
chr3	StringTie	exon	48417911	48418062	1000	-	.	gene_id "MSTRG.131137"; transcript_id "MSTRG.131137.257"; exon_number "22";
chr3	StringTie	exon	48418191	48418363	1000	-	.	gene_id "MSTRG.131137"; transcript_id "MSTRG.131137.257"; exon_number "23";
chr3	StringTie	exon	48418449	48418537	1000	-	.	gene_id "MSTRG.131137"; transcript_id "MSTRG.131137.257"; exon_number "24";
chr3	StringTie	exon	48418917	48419039	1000	-	.	gene_id "MSTRG.131137"; transcript_id "MSTRG.131137.257"; exon_number "25";
chr3	StringTie	exon	48419244	48419366	1000	-	.	gene_id "MSTRG.131137"; transcript_id "MSTRG.131137.257"; exon_number "26";
chr3	StringTie	exon	48419577	48420257	1000	-	.	gene_id "MSTRG.131137"; transcript_id "MSTRG.131137.257"; exon_number "27";
chr3	StringTie	exon	48420665	48420773	1000	-	.	gene_id "MSTRG.131137"; transcript_id "MSTRG.131137.257"; exon_number "28";
chr3	StringTie	exon	48420848	48420956	1000	-	.	gene_id "MSTRG.131137"; transcript_id "MSTRG.131137.257"; exon_number "29";
chr3	StringTie	exon	48421224	48421384	1000	-	.	gene_id "MSTRG.131137"; transcript_id "MSTRG.131137.257"; exon_number "30";
chr3	StringTie	exon	48421674	48421806	1000	-	.	gene_id "MSTRG.131137"; transcript_id "MSTRG.131137.257"; exon_number "31";
chr3	StringTie	exon	48422105	48422205	1000	-	.	gene_id "MSTRG.131137"; transcript_id "MSTRG.131137.257"; exon_number "32";
chr3	StringTie	exon	48422331	48422459	1000	-	.	gene_id "MSTRG.131137"; transcript_id "MSTRG.131137.257"; exon_number "33";
chr3	StringTie	exon	48422765	48422947	1000	-	.	gene_id "MSTRG.131137"; transcript_id "MSTRG.131137.257"; exon_number "34";
chr3	StringTie	exon	48423505	48424617	1000	-	.	gene_id "MSTRG.131137"; transcript_id "MSTRG.131137.257"; exon_number "35";
chr3	StringTie	exon	48425281	48425333	1000	-	.	gene_id "MSTRG.131137"; transcript_id "MSTRG.131137.257"; exon_number "36";
chr3	StringTie	exon	48430123	48430167	1000	-	.	gene_id "MSTRG.131137"; transcript_id "MSTRG.131137.257"; exon_number "37";
chr3	StringTie	transcript	48401382	48430400	1000	-	.	gene_id "MSTRG.131137"; transcript_id "MSTRG.131137.258";
chr3	StringTie	exon	48401382	48403415	1000	-	.	gene_id "MSTRG.131137"; transcript_id "MSTRG.131137.258"; exon_number "1";
chr3	StringTie	exon	48403788	48404590	1000	-	.	gene_id "MSTRG.131137"; transcript_id "MSTRG.131137.258"; exon_number "2";
chr3	StringTie	exon	48405724	48405798	1000	-	.	gene_id "MSTRG.131137"; transcript_id "MSTRG.131137.258"; exon_number "3";
chr3	StringTie	exon	48406823	48406898	1000	-	.	gene_id "MSTRG.131137"; transcript_id "MSTRG.131137.258"; exon_number "4";
chr3	StringTie	exon	48407027	48407091	1000	-	.	gene_id "MSTRG.131137"; transcript_id "MSTRG.131137.258"; exon_number "5";
chr3	StringTie	exon	48409329	48409476	1000	-	.	gene_id "MSTRG.131137"; transcript_id "MSTRG.131137.258"; exon_number "6";
chr3	StringTie	exon	48409571	48409731	1000	-	.	gene_id "MSTRG.131137"; transcript_id "MSTRG.131137.258"; exon_number "7";
chr3	StringTie	exon	48409905	48410077	1000	-	.	gene_id "MSTRG.131137"; transcript_id "MSTRG.131137.258"; exon_number "8";
chr3	StringTie	exon	48410296	48410380	1000	-	.	gene_id "MSTRG.131137"; transcript_id "MSTRG.131137.258"; exon_number "9";
chr3	StringTie	exon	48410455	48410558	1000	-	.	gene_id "MSTRG.131137"; transcript_id "MSTRG.131137.258"; exon_number "10";
chr3	StringTie	exon	48410868	48411036	1000	-	.	gene_id "MSTRG.131137"; transcript_id "MSTRG.131137.258"; exon_number "11";
chr3	StringTie	exon	48411863	48412009	1000	-	.	gene_id "MSTRG.131137"; transcript_id "MSTRG.131137.258"; exon_number "12";
chr3	StringTie	exon	48412238	48412304	1000	-	.	gene_id "MSTRG.131137"; transcript_id "MSTRG.131137.258"; exon_number "13";
chr3	StringTie	exon	48412442	48412620	1000	-	.	gene_id "MSTRG.131137"; transcript_id "MSTRG.131137.258"; exon_number "14";
chr3	StringTie	exon	48412742	48412959	1000	-	.	gene_id "MSTRG.131137"; transcript_id "MSTRG.131137.258"; exon_number "15";
chr3	StringTie	exon	48413069	48413169	1000	-	.	gene_id "MSTRG.131137"; transcript_id "MSTRG.131137.258"; exon_number "16";
chr3	StringTie	exon	48413670	48413818	1000	-	.	gene_id "MSTRG.131137"; transcript_id "MSTRG.131137.258"; exon_number "17";
chr3	StringTie	exon	48413895	48414071	1000	-	.	gene_id "MSTRG.131137"; transcript_id "MSTRG.131137.258"; exon_number "18";
chr3	StringTie	exon	48414799	48415041	1000	-	.	gene_id "MSTRG.131137"; transcript_id "MSTRG.131137.258"; exon_number "19";
chr3	StringTie	exon	48415176	48415347	1000	-	.	gene_id "MSTRG.131137"; transcript_id "MSTRG.131137.258"; exon_number "20";
chr3	StringTie	exon	48415583	48415759	1000	-	.	gene_id "MSTRG.131137"; transcript_id "MSTRG.131137.258"; exon_number "21";
chr3	StringTie	exon	48416031	48416167	1000	-	.	gene_id "MSTRG.131137"; transcript_id "MSTRG.131137.258"; exon_number "22";
chr3	StringTie	exon	48416346	48416451	1000	-	.	gene_id "MSTRG.131137"; transcript_id "MSTRG.131137.258"; exon_number "23";
chr3	StringTie	exon	48417911	48418062	1000	-	.	gene_id "MSTRG.131137"; transcript_id "MSTRG.131137.258"; exon_number "24";
chr3	StringTie	exon	48418191	48418363	1000	-	.	gene_id "MSTRG.131137"; transcript_id "MSTRG.131137.258"; exon_number "25";
chr3	StringTie	exon	48418449	48418537	1000	-	.	gene_id "MSTRG.131137"; transcript_id "MSTRG.131137.258"; exon_number "26";
chr3	StringTie	exon	48418917	48419039	1000	-	.	gene_id "MSTRG.131137"; transcript_id "MSTRG.131137.258"; exon_number "27";
chr3	StringTie	exon	48419244	48419366	1000	-	.	gene_id "MSTRG.131137"; transcript_id "MSTRG.131137.258"; exon_number "28";
chr3	StringTie	exon	48419577	48420257	1000	-	.	gene_id "MSTRG.131137"; transcript_id "MSTRG.131137.258"; exon_number "29";
chr3	StringTie	exon	48420665	48420773	1000	-	.	gene_id "MSTRG.131137"; transcript_id "MSTRG.131137.258"; exon_number "30";
chr3	StringTie	exon	48420848	48420956	1000	-	.	gene_id "MSTRG.131137"; transcript_id "MSTRG.131137.258"; exon_number "31";
chr3	StringTie	exon	48421228	48421384	1000	-	.	gene_id "MSTRG.131137"; transcript_id "MSTRG.131137.258"; exon_number "32";
chr3	StringTie	exon	48421674	48421806	1000	-	.	gene_id "MSTRG.131137"; transcript_id "MSTRG.131137.258"; exon_number "33";
chr3	StringTie	exon	48422105	48422205	1000	-	.	gene_id "MSTRG.131137"; transcript_id "MSTRG.131137.258"; exon_number "34";
chr3	StringTie	exon	48422331	48422459	1000	-	.	gene_id "MSTRG.131137"; transcript_id "MSTRG.131137.258"; exon_number "35";
chr3	StringTie	exon	48422765	48422947	1000	-	.	gene_id "MSTRG.131137"; transcript_id "MSTRG.131137.258"; exon_number "36";
chr3	StringTie	exon	48423505	48424617	1000	-	.	gene_id "MSTRG.131137"; transcript_id "MSTRG.131137.258"; exon_number "37";
chr3	StringTie	exon	48425281	48425333	1000	-	.	gene_id "MSTRG.131137"; transcript_id "MSTRG.131137.258"; exon_number "38";
chr3	StringTie	exon	48430222	48430400	1000	-	.	gene_id "MSTRG.131137"; transcript_id "MSTRG.131137.258"; exon_number "39";
chr3	StringTie	transcript	48401382	48430627	1000	-	.	gene_id "MSTRG.131137"; transcript_id "MSTRG.131137.259";
chr3	StringTie	exon	48401382	48401769	1000	-	.	gene_id "MSTRG.131137"; transcript_id "MSTRG.131137.259"; exon_number "1";
chr3	StringTie	exon	48403337	48403415	1000	-	.	gene_id "MSTRG.131137"; transcript_id "MSTRG.131137.259"; exon_number "2";
chr3	StringTie	exon	48403788	48404590	1000	-	.	gene_id "MSTRG.131137"; transcript_id "MSTRG.131137.259"; exon_number "3";
chr3	StringTie	exon	48405724	48405798	1000	-	.	gene_id "MSTRG.131137"; transcript_id "MSTRG.131137.259"; exon_number "4";
chr3	StringTie	exon	48406823	48406898	1000	-	.	gene_id "MSTRG.131137"; transcript_id "MSTRG.131137.259"; exon_number "5";
chr3	StringTie	exon	48407027	48407091	1000	-	.	gene_id "MSTRG.131137"; transcript_id "MSTRG.131137.259"; exon_number "6";
chr3	StringTie	exon	48409329	48409476	1000	-	.	gene_id "MSTRG.131137"; transcript_id "MSTRG.131137.259"; exon_number "7";
chr3	StringTie	exon	48409571	48409731	1000	-	.	gene_id "MSTRG.131137"; transcript_id "MSTRG.131137.259"; exon_number "8";
chr3	StringTie	exon	48409905	48410077	1000	-	.	gene_id "MSTRG.131137"; transcript_id "MSTRG.131137.259"; exon_number "9";
chr3	StringTie	exon	48410296	48410380	1000	-	.	gene_id "MSTRG.131137"; transcript_id "MSTRG.131137.259"; exon_number "10";
chr3	StringTie	exon	48410455	48410558	1000	-	.	gene_id "MSTRG.131137"; transcript_id "MSTRG.131137.259"; exon_number "11";
chr3	StringTie	exon	48410868	48411036	1000	-	.	gene_id "MSTRG.131137"; transcript_id "MSTRG.131137.259"; exon_number "12";
chr3	StringTie	exon	48411863	48412009	1000	-	.	gene_id "MSTRG.131137"; transcript_id "MSTRG.131137.259"; exon_number "13";
chr3	StringTie	exon	48412238	48412304	1000	-	.	gene_id "MSTRG.131137"; transcript_id "MSTRG.131137.259"; exon_number "14";
chr3	StringTie	exon	48412442	48412620	1000	-	.	gene_id "MSTRG.131137"; transcript_id "MSTRG.131137.259"; exon_number "15";
chr3	StringTie	exon	48412742	48412959	1000	-	.	gene_id "MSTRG.131137"; transcript_id "MSTRG.131137.259"; exon_number "16";
chr3	StringTie	exon	48413069	48413537	1000	-	.	gene_id "MSTRG.131137"; transcript_id "MSTRG.131137.259"; exon_number "17";
chr3	StringTie	exon	48413670	48413818	1000	-	.	gene_id "MSTRG.131137"; transcript_id "MSTRG.131137.259"; exon_number "18";
chr3	StringTie	exon	48413895	48414071	1000	-	.	gene_id "MSTRG.131137"; transcript_id "MSTRG.131137.259"; exon_number "19";
chr3	StringTie	exon	48414799	48415041	1000	-	.	gene_id "MSTRG.131137"; transcript_id "MSTRG.131137.259"; exon_number "20";
chr3	StringTie	exon	48415176	48415347	1000	-	.	gene_id "MSTRG.131137"; transcript_id "MSTRG.131137.259"; exon_number "21";
chr3	StringTie	exon	48415583	48415759	1000	-	.	gene_id "MSTRG.131137"; transcript_id "MSTRG.131137.259"; exon_number "22";
chr3	StringTie	exon	48416031	48416167	1000	-	.	gene_id "MSTRG.131137"; transcript_id "MSTRG.131137.259"; exon_number "23";
chr3	StringTie	exon	48416346	48416451	1000	-	.	gene_id "MSTRG.131137"; transcript_id "MSTRG.131137.259"; exon_number "24";
chr3	StringTie	exon	48417911	48418062	1000	-	.	gene_id "MSTRG.131137"; transcript_id "MSTRG.131137.259"; exon_number "25";
chr3	StringTie	exon	48418191	48418363	1000	-	.	gene_id "MSTRG.131137"; transcript_id "MSTRG.131137.259"; exon_number "26";
chr3	StringTie	exon	48418449	48418542	1000	-	.	gene_id "MSTRG.131137"; transcript_id "MSTRG.131137.259"; exon_number "27";
chr3	StringTie	exon	48418917	48419039	1000	-	.	gene_id "MSTRG.131137"; transcript_id "MSTRG.131137.259"; exon_number "28";
chr3	StringTie	exon	48419244	48419366	1000	-	.	gene_id "MSTRG.131137"; transcript_id "MSTRG.131137.259"; exon_number "29";
chr3	StringTie	exon	48419675	48420257	1000	-	.	gene_id "MSTRG.131137"; transcript_id "MSTRG.131137.259"; exon_number "30";
chr3	StringTie	exon	48420665	48420773	1000	-	.	gene_id "MSTRG.131137"; transcript_id "MSTRG.131137.259"; exon_number "31";
chr3	StringTie	exon	48420848	48420956	1000	-	.	gene_id "MSTRG.131137"; transcript_id "MSTRG.131137.259"; exon_number "32";
chr3	StringTie	exon	48421228	48421384	1000	-	.	gene_id "MSTRG.131137"; transcript_id "MSTRG.131137.259"; exon_number "33";
chr3	StringTie	exon	48421674	48421806	1000	-	.	gene_id "MSTRG.131137"; transcript_id "MSTRG.131137.259"; exon_number "34";
chr3	StringTie	exon	48422105	48422205	1000	-	.	gene_id "MSTRG.131137"; transcript_id "MSTRG.131137.259"; exon_number "35";
chr3	StringTie	exon	48422331	48422459	1000	-	.	gene_id "MSTRG.131137"; transcript_id "MSTRG.131137.259"; exon_number "36";
chr3	StringTie	exon	48422765	48422947	1000	-	.	gene_id "MSTRG.131137"; transcript_id "MSTRG.131137.259"; exon_number "37";
chr3	StringTie	exon	48423505	48424617	1000	-	.	gene_id "MSTRG.131137"; transcript_id "MSTRG.131137.259"; exon_number "38";
chr3	StringTie	exon	48425281	48425333	1000	-	.	gene_id "MSTRG.131137"; transcript_id "MSTRG.131137.259"; exon_number "39";
chr3	StringTie	exon	48430222	48430627	1000	-	.	gene_id "MSTRG.131137"; transcript_id "MSTRG.131137.259"; exon_number "40";
chr3	StringTie	transcript	48401256	48430685	1000	-	.	gene_id "MSTRG.131137"; transcript_id "MSTRG.131137.26";
chr3	StringTie	exon	48401256	48401769	1000	-	.	gene_id "MSTRG.131137"; transcript_id "MSTRG.131137.26"; exon_number "1";
chr3	StringTie	exon	48403337	48403415	1000	-	.	gene_id "MSTRG.131137"; transcript_id "MSTRG.131137.26"; exon_number "2";
chr3	StringTie	exon	48403788	48404590	1000	-	.	gene_id "MSTRG.131137"; transcript_id "MSTRG.131137.26"; exon_number "3";
chr3	StringTie	exon	48405724	48405798	1000	-	.	gene_id "MSTRG.131137"; transcript_id "MSTRG.131137.26"; exon_number "4";
chr3	StringTie	exon	48406823	48406898	1000	-	.	gene_id "MSTRG.131137"; transcript_id "MSTRG.131137.26"; exon_number "5";
chr3	StringTie	exon	48407027	48407091	1000	-	.	gene_id "MSTRG.131137"; transcript_id "MSTRG.131137.26"; exon_number "6";
chr3	StringTie	exon	48409329	48409476	1000	-	.	gene_id "MSTRG.131137"; transcript_id "MSTRG.131137.26"; exon_number "7";
chr3	StringTie	exon	48409571	48409731	1000	-	.	gene_id "MSTRG.131137"; transcript_id "MSTRG.131137.26"; exon_number "8";
chr3	StringTie	exon	48409905	48410077	1000	-	.	gene_id "MSTRG.131137"; transcript_id "MSTRG.131137.26"; exon_number "9";
chr3	StringTie	exon	48410296	48410380	1000	-	.	gene_id "MSTRG.131137"; transcript_id "MSTRG.131137.26"; exon_number "10";
chr3	StringTie	exon	48410455	48410558	1000	-	.	gene_id "MSTRG.131137"; transcript_id "MSTRG.131137.26"; exon_number "11";
chr3	StringTie	exon	48410868	48411036	1000	-	.	gene_id "MSTRG.131137"; transcript_id "MSTRG.131137.26"; exon_number "12";
chr3	StringTie	exon	48411863	48412009	1000	-	.	gene_id "MSTRG.131137"; transcript_id "MSTRG.131137.26"; exon_number "13";
chr3	StringTie	exon	48412238	48412304	1000	-	.	gene_id "MSTRG.131137"; transcript_id "MSTRG.131137.26"; exon_number "14";
chr3	StringTie	exon	48412442	48412620	1000	-	.	gene_id "MSTRG.131137"; transcript_id "MSTRG.131137.26"; exon_number "15";
chr3	StringTie	exon	48412742	48412959	1000	-	.	gene_id "MSTRG.131137"; transcript_id "MSTRG.131137.26"; exon_number "16";
chr3	StringTie	exon	48413069	48413169	1000	-	.	gene_id "MSTRG.131137"; transcript_id "MSTRG.131137.26"; exon_number "17";
chr3	StringTie	exon	48413670	48413818	1000	-	.	gene_id "MSTRG.131137"; transcript_id "MSTRG.131137.26"; exon_number "18";
chr3	StringTie	exon	48413895	48414071	1000	-	.	gene_id "MSTRG.131137"; transcript_id "MSTRG.131137.26"; exon_number "19";
chr3	StringTie	exon	48414799	48415041	1000	-	.	gene_id "MSTRG.131137"; transcript_id "MSTRG.131137.26"; exon_number "20";
chr3	StringTie	exon	48415176	48415347	1000	-	.	gene_id "MSTRG.131137"; transcript_id "MSTRG.131137.26"; exon_number "21";
chr3	StringTie	exon	48415583	48415759	1000	-	.	gene_id "MSTRG.131137"; transcript_id "MSTRG.131137.26"; exon_number "22";
chr3	StringTie	exon	48416031	48416167	1000	-	.	gene_id "MSTRG.131137"; transcript_id "MSTRG.131137.26"; exon_number "23";
chr3	StringTie	exon	48416346	48416451	1000	-	.	gene_id "MSTRG.131137"; transcript_id "MSTRG.131137.26"; exon_number "24";
chr3	StringTie	exon	48417911	48418062	1000	-	.	gene_id "MSTRG.131137"; transcript_id "MSTRG.131137.26"; exon_number "25";
chr3	StringTie	exon	48418191	48418363	1000	-	.	gene_id "MSTRG.131137"; transcript_id "MSTRG.131137.26"; exon_number "26";
chr3	StringTie	exon	48418449	48418542	1000	-	.	gene_id "MSTRG.131137"; transcript_id "MSTRG.131137.26"; exon_number "27";
chr3	StringTie	exon	48418917	48419039	1000	-	.	gene_id "MSTRG.131137"; transcript_id "MSTRG.131137.26"; exon_number "28";
chr3	StringTie	exon	48419244	48419366	1000	-	.	gene_id "MSTRG.131137"; transcript_id "MSTRG.131137.26"; exon_number "29";
chr3	StringTie	exon	48419577	48420257	1000	-	.	gene_id "MSTRG.131137"; transcript_id "MSTRG.131137.26"; exon_number "30";
chr3	StringTie	exon	48420665	48420773	1000	-	.	gene_id "MSTRG.131137"; transcript_id "MSTRG.131137.26"; exon_number "31";
chr3	StringTie	exon	48420848	48420956	1000	-	.	gene_id "MSTRG.131137"; transcript_id "MSTRG.131137.26"; exon_number "32";
chr3	StringTie	exon	48421228	48421384	1000	-	.	gene_id "MSTRG.131137"; transcript_id "MSTRG.131137.26"; exon_number "33";
chr3	StringTie	exon	48421674	48421806	1000	-	.	gene_id "MSTRG.131137"; transcript_id "MSTRG.131137.26"; exon_number "34";
chr3	StringTie	exon	48422105	48422205	1000	-	.	gene_id "MSTRG.131137"; transcript_id "MSTRG.131137.26"; exon_number "35";
chr3	StringTie	exon	48422331	48422459	1000	-	.	gene_id "MSTRG.131137"; transcript_id "MSTRG.131137.26"; exon_number "36";
chr3	StringTie	exon	48422765	48422947	1000	-	.	gene_id "MSTRG.131137"; transcript_id "MSTRG.131137.26"; exon_number "37";
chr3	StringTie	exon	48423505	48424617	1000	-	.	gene_id "MSTRG.131137"; transcript_id "MSTRG.131137.26"; exon_number "38";
chr3	StringTie	exon	48425281	48425333	1000	-	.	gene_id "MSTRG.131137"; transcript_id "MSTRG.131137.26"; exon_number "39";
chr3	StringTie	exon	48430008	48430685	1000	-	.	gene_id "MSTRG.131137"; transcript_id "MSTRG.131137.26"; exon_number "40";
chr3	StringTie	transcript	48401382	48430484	1000	-	.	gene_id "MSTRG.131137"; transcript_id "MSTRG.131137.260";
chr3	StringTie	exon	48401382	48401769	1000	-	.	gene_id "MSTRG.131137"; transcript_id "MSTRG.131137.260"; exon_number "1";
chr3	StringTie	exon	48403788	48404590	1000	-	.	gene_id "MSTRG.131137"; transcript_id "MSTRG.131137.260"; exon_number "2";
chr3	StringTie	exon	48405724	48405798	1000	-	.	gene_id "MSTRG.131137"; transcript_id "MSTRG.131137.260"; exon_number "3";
chr3	StringTie	exon	48406568	48406740	1000	-	.	gene_id "MSTRG.131137"; transcript_id "MSTRG.131137.260"; exon_number "4";
chr3	StringTie	exon	48406823	48406898	1000	-	.	gene_id "MSTRG.131137"; transcript_id "MSTRG.131137.260"; exon_number "5";
chr3	StringTie	exon	48407027	48407091	1000	-	.	gene_id "MSTRG.131137"; transcript_id "MSTRG.131137.260"; exon_number "6";
chr3	StringTie	exon	48409329	48409476	1000	-	.	gene_id "MSTRG.131137"; transcript_id "MSTRG.131137.260"; exon_number "7";
chr3	StringTie	exon	48409571	48409731	1000	-	.	gene_id "MSTRG.131137"; transcript_id "MSTRG.131137.260"; exon_number "8";
chr3	StringTie	exon	48409905	48410077	1000	-	.	gene_id "MSTRG.131137"; transcript_id "MSTRG.131137.260"; exon_number "9";
chr3	StringTie	exon	48410296	48410380	1000	-	.	gene_id "MSTRG.131137"; transcript_id "MSTRG.131137.260"; exon_number "10";
chr3	StringTie	exon	48410455	48410558	1000	-	.	gene_id "MSTRG.131137"; transcript_id "MSTRG.131137.260"; exon_number "11";
chr3	StringTie	exon	48410868	48411036	1000	-	.	gene_id "MSTRG.131137"; transcript_id "MSTRG.131137.260"; exon_number "12";
chr3	StringTie	exon	48411863	48412009	1000	-	.	gene_id "MSTRG.131137"; transcript_id "MSTRG.131137.260"; exon_number "13";
chr3	StringTie	exon	48412238	48412304	1000	-	.	gene_id "MSTRG.131137"; transcript_id "MSTRG.131137.260"; exon_number "14";
chr3	StringTie	exon	48412442	48412620	1000	-	.	gene_id "MSTRG.131137"; transcript_id "MSTRG.131137.260"; exon_number "15";
chr3	StringTie	exon	48412742	48412959	1000	-	.	gene_id "MSTRG.131137"; transcript_id "MSTRG.131137.260"; exon_number "16";
chr3	StringTie	exon	48413069	48413169	1000	-	.	gene_id "MSTRG.131137"; transcript_id "MSTRG.131137.260"; exon_number "17";
chr3	StringTie	exon	48413424	48413537	1000	-	.	gene_id "MSTRG.131137"; transcript_id "MSTRG.131137.260"; exon_number "18";
chr3	StringTie	exon	48413670	48413818	1000	-	.	gene_id "MSTRG.131137"; transcript_id "MSTRG.131137.260"; exon_number "19";
chr3	StringTie	exon	48413895	48414071	1000	-	.	gene_id "MSTRG.131137"; transcript_id "MSTRG.131137.260"; exon_number "20";
chr3	StringTie	exon	48414799	48415041	1000	-	.	gene_id "MSTRG.131137"; transcript_id "MSTRG.131137.260"; exon_number "21";
chr3	StringTie	exon	48415176	48415347	1000	-	.	gene_id "MSTRG.131137"; transcript_id "MSTRG.131137.260"; exon_number "22";
chr3	StringTie	exon	48415583	48415759	1000	-	.	gene_id "MSTRG.131137"; transcript_id "MSTRG.131137.260"; exon_number "23";
chr3	StringTie	exon	48416031	48416167	1000	-	.	gene_id "MSTRG.131137"; transcript_id "MSTRG.131137.260"; exon_number "24";
chr3	StringTie	exon	48416346	48416451	1000	-	.	gene_id "MSTRG.131137"; transcript_id "MSTRG.131137.260"; exon_number "25";
chr3	StringTie	exon	48417911	48418062	1000	-	.	gene_id "MSTRG.131137"; transcript_id "MSTRG.131137.260"; exon_number "26";
chr3	StringTie	exon	48418191	48418363	1000	-	.	gene_id "MSTRG.131137"; transcript_id "MSTRG.131137.260"; exon_number "27";
chr3	StringTie	exon	48418449	48418542	1000	-	.	gene_id "MSTRG.131137"; transcript_id "MSTRG.131137.260"; exon_number "28";
chr3	StringTie	exon	48418917	48419039	1000	-	.	gene_id "MSTRG.131137"; transcript_id "MSTRG.131137.260"; exon_number "29";
chr3	StringTie	exon	48419244	48419366	1000	-	.	gene_id "MSTRG.131137"; transcript_id "MSTRG.131137.260"; exon_number "30";
chr3	StringTie	exon	48419577	48420257	1000	-	.	gene_id "MSTRG.131137"; transcript_id "MSTRG.131137.260"; exon_number "31";
chr3	StringTie	exon	48420665	48420773	1000	-	.	gene_id "MSTRG.131137"; transcript_id "MSTRG.131137.260"; exon_number "32";
chr3	StringTie	exon	48420848	48420956	1000	-	.	gene_id "MSTRG.131137"; transcript_id "MSTRG.131137.260"; exon_number "33";
chr3	StringTie	exon	48421228	48421384	1000	-	.	gene_id "MSTRG.131137"; transcript_id "MSTRG.131137.260"; exon_number "34";
chr3	StringTie	exon	48421674	48421806	1000	-	.	gene_id "MSTRG.131137"; transcript_id "MSTRG.131137.260"; exon_number "35";
chr3	StringTie	exon	48422105	48422205	1000	-	.	gene_id "MSTRG.131137"; transcript_id "MSTRG.131137.260"; exon_number "36";
chr3	StringTie	exon	48422331	48422459	1000	-	.	gene_id "MSTRG.131137"; transcript_id "MSTRG.131137.260"; exon_number "37";
chr3	StringTie	exon	48422765	48422947	1000	-	.	gene_id "MSTRG.131137"; transcript_id "MSTRG.131137.260"; exon_number "38";
chr3	StringTie	exon	48423505	48424617	1000	-	.	gene_id "MSTRG.131137"; transcript_id "MSTRG.131137.260"; exon_number "39";
chr3	StringTie	exon	48425281	48425333	1000	-	.	gene_id "MSTRG.131137"; transcript_id "MSTRG.131137.260"; exon_number "40";
chr3	StringTie	exon	48430222	48430484	1000	-	.	gene_id "MSTRG.131137"; transcript_id "MSTRG.131137.260"; exon_number "41";
chr3	StringTie	transcript	48401382	48430464	1000	-	.	gene_id "MSTRG.131137"; transcript_id "MSTRG.131137.261";
chr3	StringTie	exon	48401382	48401769	1000	-	.	gene_id "MSTRG.131137"; transcript_id "MSTRG.131137.261"; exon_number "1";
chr3	StringTie	exon	48403337	48403415	1000	-	.	gene_id "MSTRG.131137"; transcript_id "MSTRG.131137.261"; exon_number "2";
chr3	StringTie	exon	48403788	48404590	1000	-	.	gene_id "MSTRG.131137"; transcript_id "MSTRG.131137.261"; exon_number "3";
chr3	StringTie	exon	48405724	48405798	1000	-	.	gene_id "MSTRG.131137"; transcript_id "MSTRG.131137.261"; exon_number "4";
chr3	StringTie	exon	48406823	48406898	1000	-	.	gene_id "MSTRG.131137"; transcript_id "MSTRG.131137.261"; exon_number "5";
chr3	StringTie	exon	48407027	48407091	1000	-	.	gene_id "MSTRG.131137"; transcript_id "MSTRG.131137.261"; exon_number "6";
chr3	StringTie	exon	48409329	48409476	1000	-	.	gene_id "MSTRG.131137"; transcript_id "MSTRG.131137.261"; exon_number "7";
chr3	StringTie	exon	48409571	48409731	1000	-	.	gene_id "MSTRG.131137"; transcript_id "MSTRG.131137.261"; exon_number "8";
chr3	StringTie	exon	48409905	48410077	1000	-	.	gene_id "MSTRG.131137"; transcript_id "MSTRG.131137.261"; exon_number "9";
chr3	StringTie	exon	48410296	48410380	1000	-	.	gene_id "MSTRG.131137"; transcript_id "MSTRG.131137.261"; exon_number "10";
chr3	StringTie	exon	48410455	48410558	1000	-	.	gene_id "MSTRG.131137"; transcript_id "MSTRG.131137.261"; exon_number "11";
chr3	StringTie	exon	48410868	48411036	1000	-	.	gene_id "MSTRG.131137"; transcript_id "MSTRG.131137.261"; exon_number "12";
chr3	StringTie	exon	48411863	48412009	1000	-	.	gene_id "MSTRG.131137"; transcript_id "MSTRG.131137.261"; exon_number "13";
chr3	StringTie	exon	48412238	48412304	1000	-	.	gene_id "MSTRG.131137"; transcript_id "MSTRG.131137.261"; exon_number "14";
chr3	StringTie	exon	48412442	48412620	1000	-	.	gene_id "MSTRG.131137"; transcript_id "MSTRG.131137.261"; exon_number "15";
chr3	StringTie	exon	48412742	48412959	1000	-	.	gene_id "MSTRG.131137"; transcript_id "MSTRG.131137.261"; exon_number "16";
chr3	StringTie	exon	48413069	48413169	1000	-	.	gene_id "MSTRG.131137"; transcript_id "MSTRG.131137.261"; exon_number "17";
chr3	StringTie	exon	48413458	48413537	1000	-	.	gene_id "MSTRG.131137"; transcript_id "MSTRG.131137.261"; exon_number "18";
chr3	StringTie	exon	48413670	48413818	1000	-	.	gene_id "MSTRG.131137"; transcript_id "MSTRG.131137.261"; exon_number "19";
chr3	StringTie	exon	48413895	48414071	1000	-	.	gene_id "MSTRG.131137"; transcript_id "MSTRG.131137.261"; exon_number "20";
chr3	StringTie	exon	48414799	48415041	1000	-	.	gene_id "MSTRG.131137"; transcript_id "MSTRG.131137.261"; exon_number "21";
chr3	StringTie	exon	48415176	48415347	1000	-	.	gene_id "MSTRG.131137"; transcript_id "MSTRG.131137.261"; exon_number "22";
chr3	StringTie	exon	48415583	48415759	1000	-	.	gene_id "MSTRG.131137"; transcript_id "MSTRG.131137.261"; exon_number "23";
chr3	StringTie	exon	48416031	48416167	1000	-	.	gene_id "MSTRG.131137"; transcript_id "MSTRG.131137.261"; exon_number "24";
chr3	StringTie	exon	48416346	48416451	1000	-	.	gene_id "MSTRG.131137"; transcript_id "MSTRG.131137.261"; exon_number "25";
chr3	StringTie	exon	48417911	48418062	1000	-	.	gene_id "MSTRG.131137"; transcript_id "MSTRG.131137.261"; exon_number "26";
chr3	StringTie	exon	48418191	48418363	1000	-	.	gene_id "MSTRG.131137"; transcript_id "MSTRG.131137.261"; exon_number "27";
chr3	StringTie	exon	48418449	48418542	1000	-	.	gene_id "MSTRG.131137"; transcript_id "MSTRG.131137.261"; exon_number "28";
chr3	StringTie	exon	48418917	48419039	1000	-	.	gene_id "MSTRG.131137"; transcript_id "MSTRG.131137.261"; exon_number "29";
chr3	StringTie	exon	48419244	48419366	1000	-	.	gene_id "MSTRG.131137"; transcript_id "MSTRG.131137.261"; exon_number "30";
chr3	StringTie	exon	48419577	48420257	1000	-	.	gene_id "MSTRG.131137"; transcript_id "MSTRG.131137.261"; exon_number "31";
chr3	StringTie	exon	48420665	48420773	1000	-	.	gene_id "MSTRG.131137"; transcript_id "MSTRG.131137.261"; exon_number "32";
chr3	StringTie	exon	48420848	48420956	1000	-	.	gene_id "MSTRG.131137"; transcript_id "MSTRG.131137.261"; exon_number "33";
chr3	StringTie	exon	48421228	48421384	1000	-	.	gene_id "MSTRG.131137"; transcript_id "MSTRG.131137.261"; exon_number "34";
chr3	StringTie	exon	48421674	48421806	1000	-	.	gene_id "MSTRG.131137"; transcript_id "MSTRG.131137.261"; exon_number "35";
chr3	StringTie	exon	48422105	48422205	1000	-	.	gene_id "MSTRG.131137"; transcript_id "MSTRG.131137.261"; exon_number "36";
chr3	StringTie	exon	48422331	48422459	1000	-	.	gene_id "MSTRG.131137"; transcript_id "MSTRG.131137.261"; exon_number "37";
chr3	StringTie	exon	48422765	48422947	1000	-	.	gene_id "MSTRG.131137"; transcript_id "MSTRG.131137.261"; exon_number "38";
chr3	StringTie	exon	48423505	48424617	1000	-	.	gene_id "MSTRG.131137"; transcript_id "MSTRG.131137.261"; exon_number "39";
chr3	StringTie	exon	48425281	48425333	1000	-	.	gene_id "MSTRG.131137"; transcript_id "MSTRG.131137.261"; exon_number "40";
chr3	StringTie	exon	48430222	48430464	1000	-	.	gene_id "MSTRG.131137"; transcript_id "MSTRG.131137.261"; exon_number "41";
chr3	StringTie	transcript	48401383	48430167	1000	-	.	gene_id "MSTRG.131137"; transcript_id "MSTRG.131137.262";
chr3	StringTie	exon	48401383	48401769	1000	-	.	gene_id "MSTRG.131137"; transcript_id "MSTRG.131137.262"; exon_number "1";
chr3	StringTie	exon	48403788	48404590	1000	-	.	gene_id "MSTRG.131137"; transcript_id "MSTRG.131137.262"; exon_number "2";
chr3	StringTie	exon	48405724	48405798	1000	-	.	gene_id "MSTRG.131137"; transcript_id "MSTRG.131137.262"; exon_number "3";
chr3	StringTie	exon	48406568	48406740	1000	-	.	gene_id "MSTRG.131137"; transcript_id "MSTRG.131137.262"; exon_number "4";
chr3	StringTie	exon	48406823	48406898	1000	-	.	gene_id "MSTRG.131137"; transcript_id "MSTRG.131137.262"; exon_number "5";
chr3	StringTie	exon	48407027	48407091	1000	-	.	gene_id "MSTRG.131137"; transcript_id "MSTRG.131137.262"; exon_number "6";
chr3	StringTie	exon	48409329	48409476	1000	-	.	gene_id "MSTRG.131137"; transcript_id "MSTRG.131137.262"; exon_number "7";
chr3	StringTie	exon	48409571	48409731	1000	-	.	gene_id "MSTRG.131137"; transcript_id "MSTRG.131137.262"; exon_number "8";
chr3	StringTie	exon	48409905	48410077	1000	-	.	gene_id "MSTRG.131137"; transcript_id "MSTRG.131137.262"; exon_number "9";
chr3	StringTie	exon	48410296	48410380	1000	-	.	gene_id "MSTRG.131137"; transcript_id "MSTRG.131137.262"; exon_number "10";
chr3	StringTie	exon	48410455	48410558	1000	-	.	gene_id "MSTRG.131137"; transcript_id "MSTRG.131137.262"; exon_number "11";
chr3	StringTie	exon	48410868	48411036	1000	-	.	gene_id "MSTRG.131137"; transcript_id "MSTRG.131137.262"; exon_number "12";
chr3	StringTie	exon	48411863	48412009	1000	-	.	gene_id "MSTRG.131137"; transcript_id "MSTRG.131137.262"; exon_number "13";
chr3	StringTie	exon	48412238	48412304	1000	-	.	gene_id "MSTRG.131137"; transcript_id "MSTRG.131137.262"; exon_number "14";
chr3	StringTie	exon	48412442	48412620	1000	-	.	gene_id "MSTRG.131137"; transcript_id "MSTRG.131137.262"; exon_number "15";
chr3	StringTie	exon	48412742	48412959	1000	-	.	gene_id "MSTRG.131137"; transcript_id "MSTRG.131137.262"; exon_number "16";
chr3	StringTie	exon	48413069	48413818	1000	-	.	gene_id "MSTRG.131137"; transcript_id "MSTRG.131137.262"; exon_number "17";
chr3	StringTie	exon	48413895	48414071	1000	-	.	gene_id "MSTRG.131137"; transcript_id "MSTRG.131137.262"; exon_number "18";
chr3	StringTie	exon	48414799	48415041	1000	-	.	gene_id "MSTRG.131137"; transcript_id "MSTRG.131137.262"; exon_number "19";
chr3	StringTie	exon	48415176	48415347	1000	-	.	gene_id "MSTRG.131137"; transcript_id "MSTRG.131137.262"; exon_number "20";
chr3	StringTie	exon	48415583	48415759	1000	-	.	gene_id "MSTRG.131137"; transcript_id "MSTRG.131137.262"; exon_number "21";
chr3	StringTie	exon	48416031	48416167	1000	-	.	gene_id "MSTRG.131137"; transcript_id "MSTRG.131137.262"; exon_number "22";
chr3	StringTie	exon	48416346	48418062	1000	-	.	gene_id "MSTRG.131137"; transcript_id "MSTRG.131137.262"; exon_number "23";
chr3	StringTie	exon	48418191	48418363	1000	-	.	gene_id "MSTRG.131137"; transcript_id "MSTRG.131137.262"; exon_number "24";
chr3	StringTie	exon	48418449	48418542	1000	-	.	gene_id "MSTRG.131137"; transcript_id "MSTRG.131137.262"; exon_number "25";
chr3	StringTie	exon	48418917	48419039	1000	-	.	gene_id "MSTRG.131137"; transcript_id "MSTRG.131137.262"; exon_number "26";
chr3	StringTie	exon	48419244	48419366	1000	-	.	gene_id "MSTRG.131137"; transcript_id "MSTRG.131137.262"; exon_number "27";
chr3	StringTie	exon	48419577	48420257	1000	-	.	gene_id "MSTRG.131137"; transcript_id "MSTRG.131137.262"; exon_number "28";
chr3	StringTie	exon	48420665	48420773	1000	-	.	gene_id "MSTRG.131137"; transcript_id "MSTRG.131137.262"; exon_number "29";
chr3	StringTie	exon	48420848	48420956	1000	-	.	gene_id "MSTRG.131137"; transcript_id "MSTRG.131137.262"; exon_number "30";
chr3	StringTie	exon	48421228	48421384	1000	-	.	gene_id "MSTRG.131137"; transcript_id "MSTRG.131137.262"; exon_number "31";
chr3	StringTie	exon	48421674	48421806	1000	-	.	gene_id "MSTRG.131137"; transcript_id "MSTRG.131137.262"; exon_number "32";
chr3	StringTie	exon	48422105	48422205	1000	-	.	gene_id "MSTRG.131137"; transcript_id "MSTRG.131137.262"; exon_number "33";
chr3	StringTie	exon	48422331	48422459	1000	-	.	gene_id "MSTRG.131137"; transcript_id "MSTRG.131137.262"; exon_number "34";
chr3	StringTie	exon	48422765	48422947	1000	-	.	gene_id "MSTRG.131137"; transcript_id "MSTRG.131137.262"; exon_number "35";
chr3	StringTie	exon	48423505	48424617	1000	-	.	gene_id "MSTRG.131137"; transcript_id "MSTRG.131137.262"; exon_number "36";
chr3	StringTie	exon	48425281	48425333	1000	-	.	gene_id "MSTRG.131137"; transcript_id "MSTRG.131137.262"; exon_number "37";
chr3	StringTie	exon	48430123	48430167	1000	-	.	gene_id "MSTRG.131137"; transcript_id "MSTRG.131137.262"; exon_number "38";
chr3	StringTie	transcript	48401383	48430372	1000	-	.	gene_id "MSTRG.131137"; transcript_id "MSTRG.131137.263";
chr3	StringTie	exon	48401383	48401769	1000	-	.	gene_id "MSTRG.131137"; transcript_id "MSTRG.131137.263"; exon_number "1";
chr3	StringTie	exon	48401860	48403415	1000	-	.	gene_id "MSTRG.131137"; transcript_id "MSTRG.131137.263"; exon_number "2";
chr3	StringTie	exon	48403788	48404590	1000	-	.	gene_id "MSTRG.131137"; transcript_id "MSTRG.131137.263"; exon_number "3";
chr3	StringTie	exon	48405724	48405798	1000	-	.	gene_id "MSTRG.131137"; transcript_id "MSTRG.131137.263"; exon_number "4";
chr3	StringTie	exon	48406823	48406898	1000	-	.	gene_id "MSTRG.131137"; transcript_id "MSTRG.131137.263"; exon_number "5";
chr3	StringTie	exon	48407027	48407091	1000	-	.	gene_id "MSTRG.131137"; transcript_id "MSTRG.131137.263"; exon_number "6";
chr3	StringTie	exon	48409329	48409476	1000	-	.	gene_id "MSTRG.131137"; transcript_id "MSTRG.131137.263"; exon_number "7";
chr3	StringTie	exon	48409571	48409731	1000	-	.	gene_id "MSTRG.131137"; transcript_id "MSTRG.131137.263"; exon_number "8";
chr3	StringTie	exon	48409905	48410077	1000	-	.	gene_id "MSTRG.131137"; transcript_id "MSTRG.131137.263"; exon_number "9";
chr3	StringTie	exon	48410296	48410380	1000	-	.	gene_id "MSTRG.131137"; transcript_id "MSTRG.131137.263"; exon_number "10";
chr3	StringTie	exon	48410455	48410558	1000	-	.	gene_id "MSTRG.131137"; transcript_id "MSTRG.131137.263"; exon_number "11";
chr3	StringTie	exon	48410868	48411036	1000	-	.	gene_id "MSTRG.131137"; transcript_id "MSTRG.131137.263"; exon_number "12";
chr3	StringTie	exon	48411863	48412009	1000	-	.	gene_id "MSTRG.131137"; transcript_id "MSTRG.131137.263"; exon_number "13";
chr3	StringTie	exon	48412238	48412304	1000	-	.	gene_id "MSTRG.131137"; transcript_id "MSTRG.131137.263"; exon_number "14";
chr3	StringTie	exon	48412442	48412620	1000	-	.	gene_id "MSTRG.131137"; transcript_id "MSTRG.131137.263"; exon_number "15";
chr3	StringTie	exon	48412742	48412959	1000	-	.	gene_id "MSTRG.131137"; transcript_id "MSTRG.131137.263"; exon_number "16";
chr3	StringTie	exon	48413069	48413818	1000	-	.	gene_id "MSTRG.131137"; transcript_id "MSTRG.131137.263"; exon_number "17";
chr3	StringTie	exon	48413895	48414071	1000	-	.	gene_id "MSTRG.131137"; transcript_id "MSTRG.131137.263"; exon_number "18";
chr3	StringTie	exon	48414799	48415041	1000	-	.	gene_id "MSTRG.131137"; transcript_id "MSTRG.131137.263"; exon_number "19";
chr3	StringTie	exon	48415176	48415347	1000	-	.	gene_id "MSTRG.131137"; transcript_id "MSTRG.131137.263"; exon_number "20";
chr3	StringTie	exon	48415583	48415759	1000	-	.	gene_id "MSTRG.131137"; transcript_id "MSTRG.131137.263"; exon_number "21";
chr3	StringTie	exon	48416031	48416167	1000	-	.	gene_id "MSTRG.131137"; transcript_id "MSTRG.131137.263"; exon_number "22";
chr3	StringTie	exon	48416346	48416451	1000	-	.	gene_id "MSTRG.131137"; transcript_id "MSTRG.131137.263"; exon_number "23";
chr3	StringTie	exon	48417911	48418062	1000	-	.	gene_id "MSTRG.131137"; transcript_id "MSTRG.131137.263"; exon_number "24";
chr3	StringTie	exon	48418191	48418363	1000	-	.	gene_id "MSTRG.131137"; transcript_id "MSTRG.131137.263"; exon_number "25";
chr3	StringTie	exon	48418449	48418542	1000	-	.	gene_id "MSTRG.131137"; transcript_id "MSTRG.131137.263"; exon_number "26";
chr3	StringTie	exon	48418917	48419039	1000	-	.	gene_id "MSTRG.131137"; transcript_id "MSTRG.131137.263"; exon_number "27";
chr3	StringTie	exon	48419244	48419366	1000	-	.	gene_id "MSTRG.131137"; transcript_id "MSTRG.131137.263"; exon_number "28";
chr3	StringTie	exon	48419675	48420257	1000	-	.	gene_id "MSTRG.131137"; transcript_id "MSTRG.131137.263"; exon_number "29";
chr3	StringTie	exon	48420665	48420773	1000	-	.	gene_id "MSTRG.131137"; transcript_id "MSTRG.131137.263"; exon_number "30";
chr3	StringTie	exon	48420848	48420956	1000	-	.	gene_id "MSTRG.131137"; transcript_id "MSTRG.131137.263"; exon_number "31";
chr3	StringTie	exon	48421228	48421384	1000	-	.	gene_id "MSTRG.131137"; transcript_id "MSTRG.131137.263"; exon_number "32";
chr3	StringTie	exon	48421674	48421806	1000	-	.	gene_id "MSTRG.131137"; transcript_id "MSTRG.131137.263"; exon_number "33";
chr3	StringTie	exon	48422105	48422205	1000	-	.	gene_id "MSTRG.131137"; transcript_id "MSTRG.131137.263"; exon_number "34";
chr3	StringTie	exon	48422331	48422459	1000	-	.	gene_id "MSTRG.131137"; transcript_id "MSTRG.131137.263"; exon_number "35";
chr3	StringTie	exon	48422765	48422947	1000	-	.	gene_id "MSTRG.131137"; transcript_id "MSTRG.131137.263"; exon_number "36";
chr3	StringTie	exon	48423505	48425333	1000	-	.	gene_id "MSTRG.131137"; transcript_id "MSTRG.131137.263"; exon_number "37";
chr3	StringTie	exon	48430008	48430372	1000	-	.	gene_id "MSTRG.131137"; transcript_id "MSTRG.131137.263"; exon_number "38";
chr3	StringTie	transcript	48401385	48428820	1000	-	.	gene_id "MSTRG.131137"; transcript_id "MSTRG.131137.264";
chr3	StringTie	exon	48401385	48401769	1000	-	.	gene_id "MSTRG.131137"; transcript_id "MSTRG.131137.264"; exon_number "1";
chr3	StringTie	exon	48403337	48403415	1000	-	.	gene_id "MSTRG.131137"; transcript_id "MSTRG.131137.264"; exon_number "2";
chr3	StringTie	exon	48403788	48404590	1000	-	.	gene_id "MSTRG.131137"; transcript_id "MSTRG.131137.264"; exon_number "3";
chr3	StringTie	exon	48405724	48405798	1000	-	.	gene_id "MSTRG.131137"; transcript_id "MSTRG.131137.264"; exon_number "4";
chr3	StringTie	exon	48406823	48406898	1000	-	.	gene_id "MSTRG.131137"; transcript_id "MSTRG.131137.264"; exon_number "5";
chr3	StringTie	exon	48407027	48407091	1000	-	.	gene_id "MSTRG.131137"; transcript_id "MSTRG.131137.264"; exon_number "6";
chr3	StringTie	exon	48409329	48409476	1000	-	.	gene_id "MSTRG.131137"; transcript_id "MSTRG.131137.264"; exon_number "7";
chr3	StringTie	exon	48409571	48409731	1000	-	.	gene_id "MSTRG.131137"; transcript_id "MSTRG.131137.264"; exon_number "8";
chr3	StringTie	exon	48409905	48410077	1000	-	.	gene_id "MSTRG.131137"; transcript_id "MSTRG.131137.264"; exon_number "9";
chr3	StringTie	exon	48410296	48410380	1000	-	.	gene_id "MSTRG.131137"; transcript_id "MSTRG.131137.264"; exon_number "10";
chr3	StringTie	exon	48410455	48410558	1000	-	.	gene_id "MSTRG.131137"; transcript_id "MSTRG.131137.264"; exon_number "11";
chr3	StringTie	exon	48410868	48411036	1000	-	.	gene_id "MSTRG.131137"; transcript_id "MSTRG.131137.264"; exon_number "12";
chr3	StringTie	exon	48411863	48412009	1000	-	.	gene_id "MSTRG.131137"; transcript_id "MSTRG.131137.264"; exon_number "13";
chr3	StringTie	exon	48412238	48412304	1000	-	.	gene_id "MSTRG.131137"; transcript_id "MSTRG.131137.264"; exon_number "14";
chr3	StringTie	exon	48412442	48412620	1000	-	.	gene_id "MSTRG.131137"; transcript_id "MSTRG.131137.264"; exon_number "15";
chr3	StringTie	exon	48412742	48412959	1000	-	.	gene_id "MSTRG.131137"; transcript_id "MSTRG.131137.264"; exon_number "16";
chr3	StringTie	exon	48413069	48413169	1000	-	.	gene_id "MSTRG.131137"; transcript_id "MSTRG.131137.264"; exon_number "17";
chr3	StringTie	exon	48413670	48413818	1000	-	.	gene_id "MSTRG.131137"; transcript_id "MSTRG.131137.264"; exon_number "18";
chr3	StringTie	exon	48413895	48414071	1000	-	.	gene_id "MSTRG.131137"; transcript_id "MSTRG.131137.264"; exon_number "19";
chr3	StringTie	exon	48414805	48415041	1000	-	.	gene_id "MSTRG.131137"; transcript_id "MSTRG.131137.264"; exon_number "20";
chr3	StringTie	exon	48415180	48415347	1000	-	.	gene_id "MSTRG.131137"; transcript_id "MSTRG.131137.264"; exon_number "21";
chr3	StringTie	exon	48415583	48415759	1000	-	.	gene_id "MSTRG.131137"; transcript_id "MSTRG.131137.264"; exon_number "22";
chr3	StringTie	exon	48416031	48416167	1000	-	.	gene_id "MSTRG.131137"; transcript_id "MSTRG.131137.264"; exon_number "23";
chr3	StringTie	exon	48416346	48416451	1000	-	.	gene_id "MSTRG.131137"; transcript_id "MSTRG.131137.264"; exon_number "24";
chr3	StringTie	exon	48417911	48418062	1000	-	.	gene_id "MSTRG.131137"; transcript_id "MSTRG.131137.264"; exon_number "25";
chr3	StringTie	exon	48418191	48418363	1000	-	.	gene_id "MSTRG.131137"; transcript_id "MSTRG.131137.264"; exon_number "26";
chr3	StringTie	exon	48418449	48418542	1000	-	.	gene_id "MSTRG.131137"; transcript_id "MSTRG.131137.264"; exon_number "27";
chr3	StringTie	exon	48418917	48419039	1000	-	.	gene_id "MSTRG.131137"; transcript_id "MSTRG.131137.264"; exon_number "28";
chr3	StringTie	exon	48419244	48419366	1000	-	.	gene_id "MSTRG.131137"; transcript_id "MSTRG.131137.264"; exon_number "29";
chr3	StringTie	exon	48419577	48420257	1000	-	.	gene_id "MSTRG.131137"; transcript_id "MSTRG.131137.264"; exon_number "30";
chr3	StringTie	exon	48420665	48420773	1000	-	.	gene_id "MSTRG.131137"; transcript_id "MSTRG.131137.264"; exon_number "31";
chr3	StringTie	exon	48420848	48420956	1000	-	.	gene_id "MSTRG.131137"; transcript_id "MSTRG.131137.264"; exon_number "32";
chr3	StringTie	exon	48421228	48421384	1000	-	.	gene_id "MSTRG.131137"; transcript_id "MSTRG.131137.264"; exon_number "33";
chr3	StringTie	exon	48421674	48421800	1000	-	.	gene_id "MSTRG.131137"; transcript_id "MSTRG.131137.264"; exon_number "34";
chr3	StringTie	exon	48422105	48422205	1000	-	.	gene_id "MSTRG.131137"; transcript_id "MSTRG.131137.264"; exon_number "35";
chr3	StringTie	exon	48422331	48422459	1000	-	.	gene_id "MSTRG.131137"; transcript_id "MSTRG.131137.264"; exon_number "36";
chr3	StringTie	exon	48422765	48422947	1000	-	.	gene_id "MSTRG.131137"; transcript_id "MSTRG.131137.264"; exon_number "37";
chr3	StringTie	exon	48423505	48424617	1000	-	.	gene_id "MSTRG.131137"; transcript_id "MSTRG.131137.264"; exon_number "38";
chr3	StringTie	exon	48425281	48428820	1000	-	.	gene_id "MSTRG.131137"; transcript_id "MSTRG.131137.264"; exon_number "39";
chr3	StringTie	transcript	48401396	48430169	1000	-	.	gene_id "MSTRG.131137"; transcript_id "MSTRG.131137.265";
chr3	StringTie	exon	48401396	48404590	1000	-	.	gene_id "MSTRG.131137"; transcript_id "MSTRG.131137.265"; exon_number "1";
chr3	StringTie	exon	48405724	48405798	1000	-	.	gene_id "MSTRG.131137"; transcript_id "MSTRG.131137.265"; exon_number "2";
chr3	StringTie	exon	48406823	48406898	1000	-	.	gene_id "MSTRG.131137"; transcript_id "MSTRG.131137.265"; exon_number "3";
chr3	StringTie	exon	48407027	48407091	1000	-	.	gene_id "MSTRG.131137"; transcript_id "MSTRG.131137.265"; exon_number "4";
chr3	StringTie	exon	48409329	48409476	1000	-	.	gene_id "MSTRG.131137"; transcript_id "MSTRG.131137.265"; exon_number "5";
chr3	StringTie	exon	48409571	48409731	1000	-	.	gene_id "MSTRG.131137"; transcript_id "MSTRG.131137.265"; exon_number "6";
chr3	StringTie	exon	48409905	48410077	1000	-	.	gene_id "MSTRG.131137"; transcript_id "MSTRG.131137.265"; exon_number "7";
chr3	StringTie	exon	48410296	48410380	1000	-	.	gene_id "MSTRG.131137"; transcript_id "MSTRG.131137.265"; exon_number "8";
chr3	StringTie	exon	48410455	48410558	1000	-	.	gene_id "MSTRG.131137"; transcript_id "MSTRG.131137.265"; exon_number "9";
chr3	StringTie	exon	48410868	48411036	1000	-	.	gene_id "MSTRG.131137"; transcript_id "MSTRG.131137.265"; exon_number "10";
chr3	StringTie	exon	48411863	48412009	1000	-	.	gene_id "MSTRG.131137"; transcript_id "MSTRG.131137.265"; exon_number "11";
chr3	StringTie	exon	48412238	48412304	1000	-	.	gene_id "MSTRG.131137"; transcript_id "MSTRG.131137.265"; exon_number "12";
chr3	StringTie	exon	48412442	48412620	1000	-	.	gene_id "MSTRG.131137"; transcript_id "MSTRG.131137.265"; exon_number "13";
chr3	StringTie	exon	48412742	48412959	1000	-	.	gene_id "MSTRG.131137"; transcript_id "MSTRG.131137.265"; exon_number "14";
chr3	StringTie	exon	48413069	48413169	1000	-	.	gene_id "MSTRG.131137"; transcript_id "MSTRG.131137.265"; exon_number "15";
chr3	StringTie	exon	48413670	48413818	1000	-	.	gene_id "MSTRG.131137"; transcript_id "MSTRG.131137.265"; exon_number "16";
chr3	StringTie	exon	48413895	48414071	1000	-	.	gene_id "MSTRG.131137"; transcript_id "MSTRG.131137.265"; exon_number "17";
chr3	StringTie	exon	48414799	48415041	1000	-	.	gene_id "MSTRG.131137"; transcript_id "MSTRG.131137.265"; exon_number "18";
chr3	StringTie	exon	48415176	48415347	1000	-	.	gene_id "MSTRG.131137"; transcript_id "MSTRG.131137.265"; exon_number "19";
chr3	StringTie	exon	48415583	48415759	1000	-	.	gene_id "MSTRG.131137"; transcript_id "MSTRG.131137.265"; exon_number "20";
chr3	StringTie	exon	48416031	48416167	1000	-	.	gene_id "MSTRG.131137"; transcript_id "MSTRG.131137.265"; exon_number "21";
chr3	StringTie	exon	48416346	48416451	1000	-	.	gene_id "MSTRG.131137"; transcript_id "MSTRG.131137.265"; exon_number "22";
chr3	StringTie	exon	48417911	48418062	1000	-	.	gene_id "MSTRG.131137"; transcript_id "MSTRG.131137.265"; exon_number "23";
chr3	StringTie	exon	48418191	48418363	1000	-	.	gene_id "MSTRG.131137"; transcript_id "MSTRG.131137.265"; exon_number "24";
chr3	StringTie	exon	48418449	48418542	1000	-	.	gene_id "MSTRG.131137"; transcript_id "MSTRG.131137.265"; exon_number "25";
chr3	StringTie	exon	48418917	48419039	1000	-	.	gene_id "MSTRG.131137"; transcript_id "MSTRG.131137.265"; exon_number "26";
chr3	StringTie	exon	48419244	48419366	1000	-	.	gene_id "MSTRG.131137"; transcript_id "MSTRG.131137.265"; exon_number "27";
chr3	StringTie	exon	48419675	48420257	1000	-	.	gene_id "MSTRG.131137"; transcript_id "MSTRG.131137.265"; exon_number "28";
chr3	StringTie	exon	48420665	48420773	1000	-	.	gene_id "MSTRG.131137"; transcript_id "MSTRG.131137.265"; exon_number "29";
chr3	StringTie	exon	48420848	48420956	1000	-	.	gene_id "MSTRG.131137"; transcript_id "MSTRG.131137.265"; exon_number "30";
chr3	StringTie	exon	48421224	48421384	1000	-	.	gene_id "MSTRG.131137"; transcript_id "MSTRG.131137.265"; exon_number "31";
chr3	StringTie	exon	48421674	48421806	1000	-	.	gene_id "MSTRG.131137"; transcript_id "MSTRG.131137.265"; exon_number "32";
chr3	StringTie	exon	48422105	48422205	1000	-	.	gene_id "MSTRG.131137"; transcript_id "MSTRG.131137.265"; exon_number "33";
chr3	StringTie	exon	48422331	48422459	1000	-	.	gene_id "MSTRG.131137"; transcript_id "MSTRG.131137.265"; exon_number "34";
chr3	StringTie	exon	48422765	48422947	1000	-	.	gene_id "MSTRG.131137"; transcript_id "MSTRG.131137.265"; exon_number "35";
chr3	StringTie	exon	48423505	48424617	1000	-	.	gene_id "MSTRG.131137"; transcript_id "MSTRG.131137.265"; exon_number "36";
chr3	StringTie	exon	48425281	48425333	1000	-	.	gene_id "MSTRG.131137"; transcript_id "MSTRG.131137.265"; exon_number "37";
chr3	StringTie	exon	48429253	48430169	1000	-	.	gene_id "MSTRG.131137"; transcript_id "MSTRG.131137.265"; exon_number "38";
chr3	StringTie	transcript	48401396	48429298	1000	-	.	gene_id "MSTRG.131137"; transcript_id "MSTRG.131137.266";
chr3	StringTie	exon	48401396	48404590	1000	-	.	gene_id "MSTRG.131137"; transcript_id "MSTRG.131137.266"; exon_number "1";
chr3	StringTie	exon	48405724	48405798	1000	-	.	gene_id "MSTRG.131137"; transcript_id "MSTRG.131137.266"; exon_number "2";
chr3	StringTie	exon	48406823	48406898	1000	-	.	gene_id "MSTRG.131137"; transcript_id "MSTRG.131137.266"; exon_number "3";
chr3	StringTie	exon	48407027	48407091	1000	-	.	gene_id "MSTRG.131137"; transcript_id "MSTRG.131137.266"; exon_number "4";
chr3	StringTie	exon	48409329	48409476	1000	-	.	gene_id "MSTRG.131137"; transcript_id "MSTRG.131137.266"; exon_number "5";
chr3	StringTie	exon	48409571	48409731	1000	-	.	gene_id "MSTRG.131137"; transcript_id "MSTRG.131137.266"; exon_number "6";
chr3	StringTie	exon	48409905	48410077	1000	-	.	gene_id "MSTRG.131137"; transcript_id "MSTRG.131137.266"; exon_number "7";
chr3	StringTie	exon	48410296	48410380	1000	-	.	gene_id "MSTRG.131137"; transcript_id "MSTRG.131137.266"; exon_number "8";
chr3	StringTie	exon	48410455	48410558	1000	-	.	gene_id "MSTRG.131137"; transcript_id "MSTRG.131137.266"; exon_number "9";
chr3	StringTie	exon	48410868	48411036	1000	-	.	gene_id "MSTRG.131137"; transcript_id "MSTRG.131137.266"; exon_number "10";
chr3	StringTie	exon	48411863	48412009	1000	-	.	gene_id "MSTRG.131137"; transcript_id "MSTRG.131137.266"; exon_number "11";
chr3	StringTie	exon	48412238	48412304	1000	-	.	gene_id "MSTRG.131137"; transcript_id "MSTRG.131137.266"; exon_number "12";
chr3	StringTie	exon	48412442	48412620	1000	-	.	gene_id "MSTRG.131137"; transcript_id "MSTRG.131137.266"; exon_number "13";
chr3	StringTie	exon	48412742	48412959	1000	-	.	gene_id "MSTRG.131137"; transcript_id "MSTRG.131137.266"; exon_number "14";
chr3	StringTie	exon	48413069	48413169	1000	-	.	gene_id "MSTRG.131137"; transcript_id "MSTRG.131137.266"; exon_number "15";
chr3	StringTie	exon	48413670	48413812	1000	-	.	gene_id "MSTRG.131137"; transcript_id "MSTRG.131137.266"; exon_number "16";
chr3	StringTie	exon	48413895	48414071	1000	-	.	gene_id "MSTRG.131137"; transcript_id "MSTRG.131137.266"; exon_number "17";
chr3	StringTie	exon	48414799	48415041	1000	-	.	gene_id "MSTRG.131137"; transcript_id "MSTRG.131137.266"; exon_number "18";
chr3	StringTie	exon	48415176	48415347	1000	-	.	gene_id "MSTRG.131137"; transcript_id "MSTRG.131137.266"; exon_number "19";
chr3	StringTie	exon	48415583	48415759	1000	-	.	gene_id "MSTRG.131137"; transcript_id "MSTRG.131137.266"; exon_number "20";
chr3	StringTie	exon	48416031	48416167	1000	-	.	gene_id "MSTRG.131137"; transcript_id "MSTRG.131137.266"; exon_number "21";
chr3	StringTie	exon	48416346	48416451	1000	-	.	gene_id "MSTRG.131137"; transcript_id "MSTRG.131137.266"; exon_number "22";
chr3	StringTie	exon	48417911	48418062	1000	-	.	gene_id "MSTRG.131137"; transcript_id "MSTRG.131137.266"; exon_number "23";
chr3	StringTie	exon	48418191	48418363	1000	-	.	gene_id "MSTRG.131137"; transcript_id "MSTRG.131137.266"; exon_number "24";
chr3	StringTie	exon	48418449	48418542	1000	-	.	gene_id "MSTRG.131137"; transcript_id "MSTRG.131137.266"; exon_number "25";
chr3	StringTie	exon	48418917	48419039	1000	-	.	gene_id "MSTRG.131137"; transcript_id "MSTRG.131137.266"; exon_number "26";
chr3	StringTie	exon	48419244	48420257	1000	-	.	gene_id "MSTRG.131137"; transcript_id "MSTRG.131137.266"; exon_number "27";
chr3	StringTie	exon	48420665	48420773	1000	-	.	gene_id "MSTRG.131137"; transcript_id "MSTRG.131137.266"; exon_number "28";
chr3	StringTie	exon	48420848	48420956	1000	-	.	gene_id "MSTRG.131137"; transcript_id "MSTRG.131137.266"; exon_number "29";
chr3	StringTie	exon	48421224	48421384	1000	-	.	gene_id "MSTRG.131137"; transcript_id "MSTRG.131137.266"; exon_number "30";
chr3	StringTie	exon	48421674	48421806	1000	-	.	gene_id "MSTRG.131137"; transcript_id "MSTRG.131137.266"; exon_number "31";
chr3	StringTie	exon	48422105	48422205	1000	-	.	gene_id "MSTRG.131137"; transcript_id "MSTRG.131137.266"; exon_number "32";
chr3	StringTie	exon	48422331	48422459	1000	-	.	gene_id "MSTRG.131137"; transcript_id "MSTRG.131137.266"; exon_number "33";
chr3	StringTie	exon	48422765	48422947	1000	-	.	gene_id "MSTRG.131137"; transcript_id "MSTRG.131137.266"; exon_number "34";
chr3	StringTie	exon	48423505	48424617	1000	-	.	gene_id "MSTRG.131137"; transcript_id "MSTRG.131137.266"; exon_number "35";
chr3	StringTie	exon	48425281	48425333	1000	-	.	gene_id "MSTRG.131137"; transcript_id "MSTRG.131137.266"; exon_number "36";
chr3	StringTie	exon	48429253	48429298	1000	-	.	gene_id "MSTRG.131137"; transcript_id "MSTRG.131137.266"; exon_number "37";
chr3	StringTie	transcript	48401396	48429352	1000	-	.	gene_id "MSTRG.131137"; transcript_id "MSTRG.131137.267";
chr3	StringTie	exon	48401396	48401769	1000	-	.	gene_id "MSTRG.131137"; transcript_id "MSTRG.131137.267"; exon_number "1";
chr3	StringTie	exon	48403788	48404590	1000	-	.	gene_id "MSTRG.131137"; transcript_id "MSTRG.131137.267"; exon_number "2";
chr3	StringTie	exon	48405724	48405798	1000	-	.	gene_id "MSTRG.131137"; transcript_id "MSTRG.131137.267"; exon_number "3";
chr3	StringTie	exon	48406823	48406898	1000	-	.	gene_id "MSTRG.131137"; transcript_id "MSTRG.131137.267"; exon_number "4";
chr3	StringTie	exon	48407027	48407091	1000	-	.	gene_id "MSTRG.131137"; transcript_id "MSTRG.131137.267"; exon_number "5";
chr3	StringTie	exon	48409329	48409476	1000	-	.	gene_id "MSTRG.131137"; transcript_id "MSTRG.131137.267"; exon_number "6";
chr3	StringTie	exon	48409571	48409731	1000	-	.	gene_id "MSTRG.131137"; transcript_id "MSTRG.131137.267"; exon_number "7";
chr3	StringTie	exon	48409905	48410077	1000	-	.	gene_id "MSTRG.131137"; transcript_id "MSTRG.131137.267"; exon_number "8";
chr3	StringTie	exon	48410296	48410380	1000	-	.	gene_id "MSTRG.131137"; transcript_id "MSTRG.131137.267"; exon_number "9";
chr3	StringTie	exon	48410455	48410558	1000	-	.	gene_id "MSTRG.131137"; transcript_id "MSTRG.131137.267"; exon_number "10";
chr3	StringTie	exon	48410868	48411036	1000	-	.	gene_id "MSTRG.131137"; transcript_id "MSTRG.131137.267"; exon_number "11";
chr3	StringTie	exon	48411863	48412009	1000	-	.	gene_id "MSTRG.131137"; transcript_id "MSTRG.131137.267"; exon_number "12";
chr3	StringTie	exon	48412238	48412304	1000	-	.	gene_id "MSTRG.131137"; transcript_id "MSTRG.131137.267"; exon_number "13";
chr3	StringTie	exon	48412442	48412620	1000	-	.	gene_id "MSTRG.131137"; transcript_id "MSTRG.131137.267"; exon_number "14";
chr3	StringTie	exon	48412742	48412959	1000	-	.	gene_id "MSTRG.131137"; transcript_id "MSTRG.131137.267"; exon_number "15";
chr3	StringTie	exon	48413069	48413169	1000	-	.	gene_id "MSTRG.131137"; transcript_id "MSTRG.131137.267"; exon_number "16";
chr3	StringTie	exon	48413670	48413818	1000	-	.	gene_id "MSTRG.131137"; transcript_id "MSTRG.131137.267"; exon_number "17";
chr3	StringTie	exon	48413895	48414071	1000	-	.	gene_id "MSTRG.131137"; transcript_id "MSTRG.131137.267"; exon_number "18";
chr3	StringTie	exon	48414799	48415041	1000	-	.	gene_id "MSTRG.131137"; transcript_id "MSTRG.131137.267"; exon_number "19";
chr3	StringTie	exon	48415176	48415347	1000	-	.	gene_id "MSTRG.131137"; transcript_id "MSTRG.131137.267"; exon_number "20";
chr3	StringTie	exon	48415583	48415759	1000	-	.	gene_id "MSTRG.131137"; transcript_id "MSTRG.131137.267"; exon_number "21";
chr3	StringTie	exon	48416031	48416167	1000	-	.	gene_id "MSTRG.131137"; transcript_id "MSTRG.131137.267"; exon_number "22";
chr3	StringTie	exon	48416346	48416451	1000	-	.	gene_id "MSTRG.131137"; transcript_id "MSTRG.131137.267"; exon_number "23";
chr3	StringTie	exon	48417911	48418062	1000	-	.	gene_id "MSTRG.131137"; transcript_id "MSTRG.131137.267"; exon_number "24";
chr3	StringTie	exon	48418191	48418363	1000	-	.	gene_id "MSTRG.131137"; transcript_id "MSTRG.131137.267"; exon_number "25";
chr3	StringTie	exon	48418449	48418542	1000	-	.	gene_id "MSTRG.131137"; transcript_id "MSTRG.131137.267"; exon_number "26";
chr3	StringTie	exon	48418917	48419039	1000	-	.	gene_id "MSTRG.131137"; transcript_id "MSTRG.131137.267"; exon_number "27";
chr3	StringTie	exon	48419244	48419366	1000	-	.	gene_id "MSTRG.131137"; transcript_id "MSTRG.131137.267"; exon_number "28";
chr3	StringTie	exon	48419577	48420257	1000	-	.	gene_id "MSTRG.131137"; transcript_id "MSTRG.131137.267"; exon_number "29";
chr3	StringTie	exon	48420665	48420773	1000	-	.	gene_id "MSTRG.131137"; transcript_id "MSTRG.131137.267"; exon_number "30";
chr3	StringTie	exon	48420848	48420956	1000	-	.	gene_id "MSTRG.131137"; transcript_id "MSTRG.131137.267"; exon_number "31";
chr3	StringTie	exon	48421228	48421384	1000	-	.	gene_id "MSTRG.131137"; transcript_id "MSTRG.131137.267"; exon_number "32";
chr3	StringTie	exon	48421674	48421806	1000	-	.	gene_id "MSTRG.131137"; transcript_id "MSTRG.131137.267"; exon_number "33";
chr3	StringTie	exon	48422123	48422205	1000	-	.	gene_id "MSTRG.131137"; transcript_id "MSTRG.131137.267"; exon_number "34";
chr3	StringTie	exon	48422331	48422443	1000	-	.	gene_id "MSTRG.131137"; transcript_id "MSTRG.131137.267"; exon_number "35";
chr3	StringTie	exon	48422765	48422947	1000	-	.	gene_id "MSTRG.131137"; transcript_id "MSTRG.131137.267"; exon_number "36";
chr3	StringTie	exon	48423505	48424617	1000	-	.	gene_id "MSTRG.131137"; transcript_id "MSTRG.131137.267"; exon_number "37";
chr3	StringTie	exon	48425281	48425333	1000	-	.	gene_id "MSTRG.131137"; transcript_id "MSTRG.131137.267"; exon_number "38";
chr3	StringTie	exon	48429253	48429352	1000	-	.	gene_id "MSTRG.131137"; transcript_id "MSTRG.131137.267"; exon_number "39";
chr3	StringTie	transcript	48401403	48430297	1000	-	.	gene_id "MSTRG.131137"; transcript_id "MSTRG.131137.268";
chr3	StringTie	exon	48401403	48401769	1000	-	.	gene_id "MSTRG.131137"; transcript_id "MSTRG.131137.268"; exon_number "1";
chr3	StringTie	exon	48403337	48404590	1000	-	.	gene_id "MSTRG.131137"; transcript_id "MSTRG.131137.268"; exon_number "2";
chr3	StringTie	exon	48405724	48405798	1000	-	.	gene_id "MSTRG.131137"; transcript_id "MSTRG.131137.268"; exon_number "3";
chr3	StringTie	exon	48406823	48406898	1000	-	.	gene_id "MSTRG.131137"; transcript_id "MSTRG.131137.268"; exon_number "4";
chr3	StringTie	exon	48407027	48407091	1000	-	.	gene_id "MSTRG.131137"; transcript_id "MSTRG.131137.268"; exon_number "5";
chr3	StringTie	exon	48409329	48409476	1000	-	.	gene_id "MSTRG.131137"; transcript_id "MSTRG.131137.268"; exon_number "6";
chr3	StringTie	exon	48409571	48409731	1000	-	.	gene_id "MSTRG.131137"; transcript_id "MSTRG.131137.268"; exon_number "7";
chr3	StringTie	exon	48409905	48410077	1000	-	.	gene_id "MSTRG.131137"; transcript_id "MSTRG.131137.268"; exon_number "8";
chr3	StringTie	exon	48410296	48410380	1000	-	.	gene_id "MSTRG.131137"; transcript_id "MSTRG.131137.268"; exon_number "9";
chr3	StringTie	exon	48410455	48410558	1000	-	.	gene_id "MSTRG.131137"; transcript_id "MSTRG.131137.268"; exon_number "10";
chr3	StringTie	exon	48410868	48411036	1000	-	.	gene_id "MSTRG.131137"; transcript_id "MSTRG.131137.268"; exon_number "11";
chr3	StringTie	exon	48411863	48412009	1000	-	.	gene_id "MSTRG.131137"; transcript_id "MSTRG.131137.268"; exon_number "12";
chr3	StringTie	exon	48412238	48412304	1000	-	.	gene_id "MSTRG.131137"; transcript_id "MSTRG.131137.268"; exon_number "13";
chr3	StringTie	exon	48412442	48412620	1000	-	.	gene_id "MSTRG.131137"; transcript_id "MSTRG.131137.268"; exon_number "14";
chr3	StringTie	exon	48412742	48412959	1000	-	.	gene_id "MSTRG.131137"; transcript_id "MSTRG.131137.268"; exon_number "15";
chr3	StringTie	exon	48413069	48413169	1000	-	.	gene_id "MSTRG.131137"; transcript_id "MSTRG.131137.268"; exon_number "16";
chr3	StringTie	exon	48413670	48413818	1000	-	.	gene_id "MSTRG.131137"; transcript_id "MSTRG.131137.268"; exon_number "17";
chr3	StringTie	exon	48413895	48414071	1000	-	.	gene_id "MSTRG.131137"; transcript_id "MSTRG.131137.268"; exon_number "18";
chr3	StringTie	exon	48414799	48415041	1000	-	.	gene_id "MSTRG.131137"; transcript_id "MSTRG.131137.268"; exon_number "19";
chr3	StringTie	exon	48415176	48415347	1000	-	.	gene_id "MSTRG.131137"; transcript_id "MSTRG.131137.268"; exon_number "20";
chr3	StringTie	exon	48415583	48415759	1000	-	.	gene_id "MSTRG.131137"; transcript_id "MSTRG.131137.268"; exon_number "21";
chr3	StringTie	exon	48416031	48416167	1000	-	.	gene_id "MSTRG.131137"; transcript_id "MSTRG.131137.268"; exon_number "22";
chr3	StringTie	exon	48416346	48416451	1000	-	.	gene_id "MSTRG.131137"; transcript_id "MSTRG.131137.268"; exon_number "23";
chr3	StringTie	exon	48417911	48418062	1000	-	.	gene_id "MSTRG.131137"; transcript_id "MSTRG.131137.268"; exon_number "24";
chr3	StringTie	exon	48418191	48418363	1000	-	.	gene_id "MSTRG.131137"; transcript_id "MSTRG.131137.268"; exon_number "25";
chr3	StringTie	exon	48418449	48418542	1000	-	.	gene_id "MSTRG.131137"; transcript_id "MSTRG.131137.268"; exon_number "26";
chr3	StringTie	exon	48418917	48419039	1000	-	.	gene_id "MSTRG.131137"; transcript_id "MSTRG.131137.268"; exon_number "27";
chr3	StringTie	exon	48419244	48419366	1000	-	.	gene_id "MSTRG.131137"; transcript_id "MSTRG.131137.268"; exon_number "28";
chr3	StringTie	exon	48419675	48420257	1000	-	.	gene_id "MSTRG.131137"; transcript_id "MSTRG.131137.268"; exon_number "29";
chr3	StringTie	exon	48420665	48420773	1000	-	.	gene_id "MSTRG.131137"; transcript_id "MSTRG.131137.268"; exon_number "30";
chr3	StringTie	exon	48420848	48420956	1000	-	.	gene_id "MSTRG.131137"; transcript_id "MSTRG.131137.268"; exon_number "31";
chr3	StringTie	exon	48421228	48421384	1000	-	.	gene_id "MSTRG.131137"; transcript_id "MSTRG.131137.268"; exon_number "32";
chr3	StringTie	exon	48421674	48421806	1000	-	.	gene_id "MSTRG.131137"; transcript_id "MSTRG.131137.268"; exon_number "33";
chr3	StringTie	exon	48422105	48422205	1000	-	.	gene_id "MSTRG.131137"; transcript_id "MSTRG.131137.268"; exon_number "34";
chr3	StringTie	exon	48422331	48422459	1000	-	.	gene_id "MSTRG.131137"; transcript_id "MSTRG.131137.268"; exon_number "35";
chr3	StringTie	exon	48422765	48422947	1000	-	.	gene_id "MSTRG.131137"; transcript_id "MSTRG.131137.268"; exon_number "36";
chr3	StringTie	exon	48423505	48425333	1000	-	.	gene_id "MSTRG.131137"; transcript_id "MSTRG.131137.268"; exon_number "37";
chr3	StringTie	exon	48430008	48430297	1000	-	.	gene_id "MSTRG.131137"; transcript_id "MSTRG.131137.268"; exon_number "38";
chr3	StringTie	transcript	48401404	48429493	1000	-	.	gene_id "MSTRG.131137"; transcript_id "MSTRG.131137.269";
chr3	StringTie	exon	48401404	48404590	1000	-	.	gene_id "MSTRG.131137"; transcript_id "MSTRG.131137.269"; exon_number "1";
chr3	StringTie	exon	48405724	48405798	1000	-	.	gene_id "MSTRG.131137"; transcript_id "MSTRG.131137.269"; exon_number "2";
chr3	StringTie	exon	48406823	48406898	1000	-	.	gene_id "MSTRG.131137"; transcript_id "MSTRG.131137.269"; exon_number "3";
chr3	StringTie	exon	48407027	48407091	1000	-	.	gene_id "MSTRG.131137"; transcript_id "MSTRG.131137.269"; exon_number "4";
chr3	StringTie	exon	48409329	48409476	1000	-	.	gene_id "MSTRG.131137"; transcript_id "MSTRG.131137.269"; exon_number "5";
chr3	StringTie	exon	48409571	48409731	1000	-	.	gene_id "MSTRG.131137"; transcript_id "MSTRG.131137.269"; exon_number "6";
chr3	StringTie	exon	48409905	48410077	1000	-	.	gene_id "MSTRG.131137"; transcript_id "MSTRG.131137.269"; exon_number "7";
chr3	StringTie	exon	48410296	48410380	1000	-	.	gene_id "MSTRG.131137"; transcript_id "MSTRG.131137.269"; exon_number "8";
chr3	StringTie	exon	48410455	48410558	1000	-	.	gene_id "MSTRG.131137"; transcript_id "MSTRG.131137.269"; exon_number "9";
chr3	StringTie	exon	48410868	48411036	1000	-	.	gene_id "MSTRG.131137"; transcript_id "MSTRG.131137.269"; exon_number "10";
chr3	StringTie	exon	48411863	48412009	1000	-	.	gene_id "MSTRG.131137"; transcript_id "MSTRG.131137.269"; exon_number "11";
chr3	StringTie	exon	48412238	48412304	1000	-	.	gene_id "MSTRG.131137"; transcript_id "MSTRG.131137.269"; exon_number "12";
chr3	StringTie	exon	48412442	48412620	1000	-	.	gene_id "MSTRG.131137"; transcript_id "MSTRG.131137.269"; exon_number "13";
chr3	StringTie	exon	48412742	48412959	1000	-	.	gene_id "MSTRG.131137"; transcript_id "MSTRG.131137.269"; exon_number "14";
chr3	StringTie	exon	48413069	48413169	1000	-	.	gene_id "MSTRG.131137"; transcript_id "MSTRG.131137.269"; exon_number "15";
chr3	StringTie	exon	48413670	48413818	1000	-	.	gene_id "MSTRG.131137"; transcript_id "MSTRG.131137.269"; exon_number "16";
chr3	StringTie	exon	48413895	48414071	1000	-	.	gene_id "MSTRG.131137"; transcript_id "MSTRG.131137.269"; exon_number "17";
chr3	StringTie	exon	48414799	48415041	1000	-	.	gene_id "MSTRG.131137"; transcript_id "MSTRG.131137.269"; exon_number "18";
chr3	StringTie	exon	48415176	48415347	1000	-	.	gene_id "MSTRG.131137"; transcript_id "MSTRG.131137.269"; exon_number "19";
chr3	StringTie	exon	48415583	48415759	1000	-	.	gene_id "MSTRG.131137"; transcript_id "MSTRG.131137.269"; exon_number "20";
chr3	StringTie	exon	48416031	48416167	1000	-	.	gene_id "MSTRG.131137"; transcript_id "MSTRG.131137.269"; exon_number "21";
chr3	StringTie	exon	48416346	48416451	1000	-	.	gene_id "MSTRG.131137"; transcript_id "MSTRG.131137.269"; exon_number "22";
chr3	StringTie	exon	48417911	48418062	1000	-	.	gene_id "MSTRG.131137"; transcript_id "MSTRG.131137.269"; exon_number "23";
chr3	StringTie	exon	48418191	48418363	1000	-	.	gene_id "MSTRG.131137"; transcript_id "MSTRG.131137.269"; exon_number "24";
chr3	StringTie	exon	48418449	48418542	1000	-	.	gene_id "MSTRG.131137"; transcript_id "MSTRG.131137.269"; exon_number "25";
chr3	StringTie	exon	48418917	48419039	1000	-	.	gene_id "MSTRG.131137"; transcript_id "MSTRG.131137.269"; exon_number "26";
chr3	StringTie	exon	48419244	48419366	1000	-	.	gene_id "MSTRG.131137"; transcript_id "MSTRG.131137.269"; exon_number "27";
chr3	StringTie	exon	48419675	48420257	1000	-	.	gene_id "MSTRG.131137"; transcript_id "MSTRG.131137.269"; exon_number "28";
chr3	StringTie	exon	48420665	48420773	1000	-	.	gene_id "MSTRG.131137"; transcript_id "MSTRG.131137.269"; exon_number "29";
chr3	StringTie	exon	48420848	48420956	1000	-	.	gene_id "MSTRG.131137"; transcript_id "MSTRG.131137.269"; exon_number "30";
chr3	StringTie	exon	48421224	48421384	1000	-	.	gene_id "MSTRG.131137"; transcript_id "MSTRG.131137.269"; exon_number "31";
chr3	StringTie	exon	48421674	48421806	1000	-	.	gene_id "MSTRG.131137"; transcript_id "MSTRG.131137.269"; exon_number "32";
chr3	StringTie	exon	48422123	48422205	1000	-	.	gene_id "MSTRG.131137"; transcript_id "MSTRG.131137.269"; exon_number "33";
chr3	StringTie	exon	48422331	48422459	1000	-	.	gene_id "MSTRG.131137"; transcript_id "MSTRG.131137.269"; exon_number "34";
chr3	StringTie	exon	48422765	48422947	1000	-	.	gene_id "MSTRG.131137"; transcript_id "MSTRG.131137.269"; exon_number "35";
chr3	StringTie	exon	48423505	48424617	1000	-	.	gene_id "MSTRG.131137"; transcript_id "MSTRG.131137.269"; exon_number "36";
chr3	StringTie	exon	48425281	48425333	1000	-	.	gene_id "MSTRG.131137"; transcript_id "MSTRG.131137.269"; exon_number "37";
chr3	StringTie	exon	48429253	48429493	1000	-	.	gene_id "MSTRG.131137"; transcript_id "MSTRG.131137.269"; exon_number "38";
chr3	StringTie	transcript	48401256	48430625	1000	-	.	gene_id "MSTRG.131137"; transcript_id "MSTRG.131137.27";
chr3	StringTie	exon	48401256	48401769	1000	-	.	gene_id "MSTRG.131137"; transcript_id "MSTRG.131137.27"; exon_number "1";
chr3	StringTie	exon	48403788	48404590	1000	-	.	gene_id "MSTRG.131137"; transcript_id "MSTRG.131137.27"; exon_number "2";
chr3	StringTie	exon	48405724	48405798	1000	-	.	gene_id "MSTRG.131137"; transcript_id "MSTRG.131137.27"; exon_number "3";
chr3	StringTie	exon	48406823	48406898	1000	-	.	gene_id "MSTRG.131137"; transcript_id "MSTRG.131137.27"; exon_number "4";
chr3	StringTie	exon	48407027	48407091	1000	-	.	gene_id "MSTRG.131137"; transcript_id "MSTRG.131137.27"; exon_number "5";
chr3	StringTie	exon	48409329	48409476	1000	-	.	gene_id "MSTRG.131137"; transcript_id "MSTRG.131137.27"; exon_number "6";
chr3	StringTie	exon	48409571	48409731	1000	-	.	gene_id "MSTRG.131137"; transcript_id "MSTRG.131137.27"; exon_number "7";
chr3	StringTie	exon	48409905	48410077	1000	-	.	gene_id "MSTRG.131137"; transcript_id "MSTRG.131137.27"; exon_number "8";
chr3	StringTie	exon	48410296	48410380	1000	-	.	gene_id "MSTRG.131137"; transcript_id "MSTRG.131137.27"; exon_number "9";
chr3	StringTie	exon	48410455	48410558	1000	-	.	gene_id "MSTRG.131137"; transcript_id "MSTRG.131137.27"; exon_number "10";
chr3	StringTie	exon	48410868	48411036	1000	-	.	gene_id "MSTRG.131137"; transcript_id "MSTRG.131137.27"; exon_number "11";
chr3	StringTie	exon	48411863	48412009	1000	-	.	gene_id "MSTRG.131137"; transcript_id "MSTRG.131137.27"; exon_number "12";
chr3	StringTie	exon	48412238	48412304	1000	-	.	gene_id "MSTRG.131137"; transcript_id "MSTRG.131137.27"; exon_number "13";
chr3	StringTie	exon	48412442	48412620	1000	-	.	gene_id "MSTRG.131137"; transcript_id "MSTRG.131137.27"; exon_number "14";
chr3	StringTie	exon	48412742	48412959	1000	-	.	gene_id "MSTRG.131137"; transcript_id "MSTRG.131137.27"; exon_number "15";
chr3	StringTie	exon	48413069	48413169	1000	-	.	gene_id "MSTRG.131137"; transcript_id "MSTRG.131137.27"; exon_number "16";
chr3	StringTie	exon	48413670	48413818	1000	-	.	gene_id "MSTRG.131137"; transcript_id "MSTRG.131137.27"; exon_number "17";
chr3	StringTie	exon	48413895	48414071	1000	-	.	gene_id "MSTRG.131137"; transcript_id "MSTRG.131137.27"; exon_number "18";
chr3	StringTie	exon	48414799	48415041	1000	-	.	gene_id "MSTRG.131137"; transcript_id "MSTRG.131137.27"; exon_number "19";
chr3	StringTie	exon	48415176	48415347	1000	-	.	gene_id "MSTRG.131137"; transcript_id "MSTRG.131137.27"; exon_number "20";
chr3	StringTie	exon	48415583	48415759	1000	-	.	gene_id "MSTRG.131137"; transcript_id "MSTRG.131137.27"; exon_number "21";
chr3	StringTie	exon	48416031	48416167	1000	-	.	gene_id "MSTRG.131137"; transcript_id "MSTRG.131137.27"; exon_number "22";
chr3	StringTie	exon	48416346	48416451	1000	-	.	gene_id "MSTRG.131137"; transcript_id "MSTRG.131137.27"; exon_number "23";
chr3	StringTie	exon	48417911	48418062	1000	-	.	gene_id "MSTRG.131137"; transcript_id "MSTRG.131137.27"; exon_number "24";
chr3	StringTie	exon	48418191	48418363	1000	-	.	gene_id "MSTRG.131137"; transcript_id "MSTRG.131137.27"; exon_number "25";
chr3	StringTie	exon	48418449	48418542	1000	-	.	gene_id "MSTRG.131137"; transcript_id "MSTRG.131137.27"; exon_number "26";
chr3	StringTie	exon	48418917	48419039	1000	-	.	gene_id "MSTRG.131137"; transcript_id "MSTRG.131137.27"; exon_number "27";
chr3	StringTie	exon	48419244	48419366	1000	-	.	gene_id "MSTRG.131137"; transcript_id "MSTRG.131137.27"; exon_number "28";
chr3	StringTie	exon	48419577	48420257	1000	-	.	gene_id "MSTRG.131137"; transcript_id "MSTRG.131137.27"; exon_number "29";
chr3	StringTie	exon	48420665	48420773	1000	-	.	gene_id "MSTRG.131137"; transcript_id "MSTRG.131137.27"; exon_number "30";
chr3	StringTie	exon	48420848	48420956	1000	-	.	gene_id "MSTRG.131137"; transcript_id "MSTRG.131137.27"; exon_number "31";
chr3	StringTie	exon	48421228	48421384	1000	-	.	gene_id "MSTRG.131137"; transcript_id "MSTRG.131137.27"; exon_number "32";
chr3	StringTie	exon	48421674	48421806	1000	-	.	gene_id "MSTRG.131137"; transcript_id "MSTRG.131137.27"; exon_number "33";
chr3	StringTie	exon	48422105	48422205	1000	-	.	gene_id "MSTRG.131137"; transcript_id "MSTRG.131137.27"; exon_number "34";
chr3	StringTie	exon	48422331	48422459	1000	-	.	gene_id "MSTRG.131137"; transcript_id "MSTRG.131137.27"; exon_number "35";
chr3	StringTie	exon	48422765	48422947	1000	-	.	gene_id "MSTRG.131137"; transcript_id "MSTRG.131137.27"; exon_number "36";
chr3	StringTie	exon	48423505	48424617	1000	-	.	gene_id "MSTRG.131137"; transcript_id "MSTRG.131137.27"; exon_number "37";
chr3	StringTie	exon	48425281	48425333	1000	-	.	gene_id "MSTRG.131137"; transcript_id "MSTRG.131137.27"; exon_number "38";
chr3	StringTie	exon	48430222	48430625	1000	-	.	gene_id "MSTRG.131137"; transcript_id "MSTRG.131137.27"; exon_number "39";
chr3	StringTie	transcript	48401404	48430489	1000	-	.	gene_id "MSTRG.131137"; transcript_id "MSTRG.131137.270";
chr3	StringTie	exon	48401404	48401769	1000	-	.	gene_id "MSTRG.131137"; transcript_id "MSTRG.131137.270"; exon_number "1";
chr3	StringTie	exon	48403337	48404590	1000	-	.	gene_id "MSTRG.131137"; transcript_id "MSTRG.131137.270"; exon_number "2";
chr3	StringTie	exon	48405724	48405798	1000	-	.	gene_id "MSTRG.131137"; transcript_id "MSTRG.131137.270"; exon_number "3";
chr3	StringTie	exon	48406823	48406898	1000	-	.	gene_id "MSTRG.131137"; transcript_id "MSTRG.131137.270"; exon_number "4";
chr3	StringTie	exon	48407027	48407091	1000	-	.	gene_id "MSTRG.131137"; transcript_id "MSTRG.131137.270"; exon_number "5";
chr3	StringTie	exon	48409329	48409476	1000	-	.	gene_id "MSTRG.131137"; transcript_id "MSTRG.131137.270"; exon_number "6";
chr3	StringTie	exon	48409571	48409731	1000	-	.	gene_id "MSTRG.131137"; transcript_id "MSTRG.131137.270"; exon_number "7";
chr3	StringTie	exon	48409905	48410077	1000	-	.	gene_id "MSTRG.131137"; transcript_id "MSTRG.131137.270"; exon_number "8";
chr3	StringTie	exon	48410296	48410380	1000	-	.	gene_id "MSTRG.131137"; transcript_id "MSTRG.131137.270"; exon_number "9";
chr3	StringTie	exon	48410455	48410558	1000	-	.	gene_id "MSTRG.131137"; transcript_id "MSTRG.131137.270"; exon_number "10";
chr3	StringTie	exon	48410868	48411036	1000	-	.	gene_id "MSTRG.131137"; transcript_id "MSTRG.131137.270"; exon_number "11";
chr3	StringTie	exon	48411863	48412009	1000	-	.	gene_id "MSTRG.131137"; transcript_id "MSTRG.131137.270"; exon_number "12";
chr3	StringTie	exon	48412238	48412304	1000	-	.	gene_id "MSTRG.131137"; transcript_id "MSTRG.131137.270"; exon_number "13";
chr3	StringTie	exon	48412442	48412620	1000	-	.	gene_id "MSTRG.131137"; transcript_id "MSTRG.131137.270"; exon_number "14";
chr3	StringTie	exon	48412742	48412959	1000	-	.	gene_id "MSTRG.131137"; transcript_id "MSTRG.131137.270"; exon_number "15";
chr3	StringTie	exon	48413069	48413169	1000	-	.	gene_id "MSTRG.131137"; transcript_id "MSTRG.131137.270"; exon_number "16";
chr3	StringTie	exon	48413670	48413818	1000	-	.	gene_id "MSTRG.131137"; transcript_id "MSTRG.131137.270"; exon_number "17";
chr3	StringTie	exon	48413895	48414071	1000	-	.	gene_id "MSTRG.131137"; transcript_id "MSTRG.131137.270"; exon_number "18";
chr3	StringTie	exon	48414799	48415041	1000	-	.	gene_id "MSTRG.131137"; transcript_id "MSTRG.131137.270"; exon_number "19";
chr3	StringTie	exon	48415176	48415347	1000	-	.	gene_id "MSTRG.131137"; transcript_id "MSTRG.131137.270"; exon_number "20";
chr3	StringTie	exon	48415583	48415759	1000	-	.	gene_id "MSTRG.131137"; transcript_id "MSTRG.131137.270"; exon_number "21";
chr3	StringTie	exon	48416031	48416167	1000	-	.	gene_id "MSTRG.131137"; transcript_id "MSTRG.131137.270"; exon_number "22";
chr3	StringTie	exon	48416346	48416451	1000	-	.	gene_id "MSTRG.131137"; transcript_id "MSTRG.131137.270"; exon_number "23";
chr3	StringTie	exon	48417911	48418062	1000	-	.	gene_id "MSTRG.131137"; transcript_id "MSTRG.131137.270"; exon_number "24";
chr3	StringTie	exon	48418191	48418363	1000	-	.	gene_id "MSTRG.131137"; transcript_id "MSTRG.131137.270"; exon_number "25";
chr3	StringTie	exon	48418449	48418542	1000	-	.	gene_id "MSTRG.131137"; transcript_id "MSTRG.131137.270"; exon_number "26";
chr3	StringTie	exon	48418917	48419039	1000	-	.	gene_id "MSTRG.131137"; transcript_id "MSTRG.131137.270"; exon_number "27";
chr3	StringTie	exon	48419244	48419366	1000	-	.	gene_id "MSTRG.131137"; transcript_id "MSTRG.131137.270"; exon_number "28";
chr3	StringTie	exon	48419577	48420257	1000	-	.	gene_id "MSTRG.131137"; transcript_id "MSTRG.131137.270"; exon_number "29";
chr3	StringTie	exon	48420665	48420773	1000	-	.	gene_id "MSTRG.131137"; transcript_id "MSTRG.131137.270"; exon_number "30";
chr3	StringTie	exon	48420848	48420956	1000	-	.	gene_id "MSTRG.131137"; transcript_id "MSTRG.131137.270"; exon_number "31";
chr3	StringTie	exon	48421228	48421384	1000	-	.	gene_id "MSTRG.131137"; transcript_id "MSTRG.131137.270"; exon_number "32";
chr3	StringTie	exon	48421674	48421806	1000	-	.	gene_id "MSTRG.131137"; transcript_id "MSTRG.131137.270"; exon_number "33";
chr3	StringTie	exon	48422105	48422205	1000	-	.	gene_id "MSTRG.131137"; transcript_id "MSTRG.131137.270"; exon_number "34";
chr3	StringTie	exon	48422331	48422459	1000	-	.	gene_id "MSTRG.131137"; transcript_id "MSTRG.131137.270"; exon_number "35";
chr3	StringTie	exon	48422765	48422947	1000	-	.	gene_id "MSTRG.131137"; transcript_id "MSTRG.131137.270"; exon_number "36";
chr3	StringTie	exon	48423505	48424617	1000	-	.	gene_id "MSTRG.131137"; transcript_id "MSTRG.131137.270"; exon_number "37";
chr3	StringTie	exon	48425281	48425333	1000	-	.	gene_id "MSTRG.131137"; transcript_id "MSTRG.131137.270"; exon_number "38";
chr3	StringTie	exon	48430222	48430276	1000	-	.	gene_id "MSTRG.131137"; transcript_id "MSTRG.131137.270"; exon_number "39";
chr3	StringTie	exon	48430388	48430489	1000	-	.	gene_id "MSTRG.131137"; transcript_id "MSTRG.131137.270"; exon_number "40";
chr3	StringTie	transcript	48401408	48429506	1000	-	.	gene_id "MSTRG.131137"; transcript_id "MSTRG.131137.271";
chr3	StringTie	exon	48401408	48404590	1000	-	.	gene_id "MSTRG.131137"; transcript_id "MSTRG.131137.271"; exon_number "1";
chr3	StringTie	exon	48405724	48405798	1000	-	.	gene_id "MSTRG.131137"; transcript_id "MSTRG.131137.271"; exon_number "2";
chr3	StringTie	exon	48406823	48406898	1000	-	.	gene_id "MSTRG.131137"; transcript_id "MSTRG.131137.271"; exon_number "3";
chr3	StringTie	exon	48407027	48407091	1000	-	.	gene_id "MSTRG.131137"; transcript_id "MSTRG.131137.271"; exon_number "4";
chr3	StringTie	exon	48409329	48409476	1000	-	.	gene_id "MSTRG.131137"; transcript_id "MSTRG.131137.271"; exon_number "5";
chr3	StringTie	exon	48409571	48409731	1000	-	.	gene_id "MSTRG.131137"; transcript_id "MSTRG.131137.271"; exon_number "6";
chr3	StringTie	exon	48409905	48410077	1000	-	.	gene_id "MSTRG.131137"; transcript_id "MSTRG.131137.271"; exon_number "7";
chr3	StringTie	exon	48410296	48410380	1000	-	.	gene_id "MSTRG.131137"; transcript_id "MSTRG.131137.271"; exon_number "8";
chr3	StringTie	exon	48410455	48410558	1000	-	.	gene_id "MSTRG.131137"; transcript_id "MSTRG.131137.271"; exon_number "9";
chr3	StringTie	exon	48410868	48411036	1000	-	.	gene_id "MSTRG.131137"; transcript_id "MSTRG.131137.271"; exon_number "10";
chr3	StringTie	exon	48411863	48412009	1000	-	.	gene_id "MSTRG.131137"; transcript_id "MSTRG.131137.271"; exon_number "11";
chr3	StringTie	exon	48412238	48412304	1000	-	.	gene_id "MSTRG.131137"; transcript_id "MSTRG.131137.271"; exon_number "12";
chr3	StringTie	exon	48412442	48412620	1000	-	.	gene_id "MSTRG.131137"; transcript_id "MSTRG.131137.271"; exon_number "13";
chr3	StringTie	exon	48412742	48412959	1000	-	.	gene_id "MSTRG.131137"; transcript_id "MSTRG.131137.271"; exon_number "14";
chr3	StringTie	exon	48413069	48413169	1000	-	.	gene_id "MSTRG.131137"; transcript_id "MSTRG.131137.271"; exon_number "15";
chr3	StringTie	exon	48413670	48413812	1000	-	.	gene_id "MSTRG.131137"; transcript_id "MSTRG.131137.271"; exon_number "16";
chr3	StringTie	exon	48413895	48414071	1000	-	.	gene_id "MSTRG.131137"; transcript_id "MSTRG.131137.271"; exon_number "17";
chr3	StringTie	exon	48414799	48415041	1000	-	.	gene_id "MSTRG.131137"; transcript_id "MSTRG.131137.271"; exon_number "18";
chr3	StringTie	exon	48415176	48415347	1000	-	.	gene_id "MSTRG.131137"; transcript_id "MSTRG.131137.271"; exon_number "19";
chr3	StringTie	exon	48415583	48415759	1000	-	.	gene_id "MSTRG.131137"; transcript_id "MSTRG.131137.271"; exon_number "20";
chr3	StringTie	exon	48416031	48416167	1000	-	.	gene_id "MSTRG.131137"; transcript_id "MSTRG.131137.271"; exon_number "21";
chr3	StringTie	exon	48416346	48416451	1000	-	.	gene_id "MSTRG.131137"; transcript_id "MSTRG.131137.271"; exon_number "22";
chr3	StringTie	exon	48417911	48418062	1000	-	.	gene_id "MSTRG.131137"; transcript_id "MSTRG.131137.271"; exon_number "23";
chr3	StringTie	exon	48418191	48418363	1000	-	.	gene_id "MSTRG.131137"; transcript_id "MSTRG.131137.271"; exon_number "24";
chr3	StringTie	exon	48418449	48418542	1000	-	.	gene_id "MSTRG.131137"; transcript_id "MSTRG.131137.271"; exon_number "25";
chr3	StringTie	exon	48418917	48419039	1000	-	.	gene_id "MSTRG.131137"; transcript_id "MSTRG.131137.271"; exon_number "26";
chr3	StringTie	exon	48419244	48419366	1000	-	.	gene_id "MSTRG.131137"; transcript_id "MSTRG.131137.271"; exon_number "27";
chr3	StringTie	exon	48419577	48420257	1000	-	.	gene_id "MSTRG.131137"; transcript_id "MSTRG.131137.271"; exon_number "28";
chr3	StringTie	exon	48420665	48420773	1000	-	.	gene_id "MSTRG.131137"; transcript_id "MSTRG.131137.271"; exon_number "29";
chr3	StringTie	exon	48420848	48420956	1000	-	.	gene_id "MSTRG.131137"; transcript_id "MSTRG.131137.271"; exon_number "30";
chr3	StringTie	exon	48421224	48421384	1000	-	.	gene_id "MSTRG.131137"; transcript_id "MSTRG.131137.271"; exon_number "31";
chr3	StringTie	exon	48421674	48421806	1000	-	.	gene_id "MSTRG.131137"; transcript_id "MSTRG.131137.271"; exon_number "32";
chr3	StringTie	exon	48422105	48422205	1000	-	.	gene_id "MSTRG.131137"; transcript_id "MSTRG.131137.271"; exon_number "33";
chr3	StringTie	exon	48422331	48422459	1000	-	.	gene_id "MSTRG.131137"; transcript_id "MSTRG.131137.271"; exon_number "34";
chr3	StringTie	exon	48422765	48422947	1000	-	.	gene_id "MSTRG.131137"; transcript_id "MSTRG.131137.271"; exon_number "35";
chr3	StringTie	exon	48423505	48424617	1000	-	.	gene_id "MSTRG.131137"; transcript_id "MSTRG.131137.271"; exon_number "36";
chr3	StringTie	exon	48425281	48425333	1000	-	.	gene_id "MSTRG.131137"; transcript_id "MSTRG.131137.271"; exon_number "37";
chr3	StringTie	exon	48429253	48429506	1000	-	.	gene_id "MSTRG.131137"; transcript_id "MSTRG.131137.271"; exon_number "38";
chr3	StringTie	transcript	48401409	48430504	1000	-	.	gene_id "MSTRG.131137"; transcript_id "MSTRG.131137.272";
chr3	StringTie	exon	48401409	48401769	1000	-	.	gene_id "MSTRG.131137"; transcript_id "MSTRG.131137.272"; exon_number "1";
chr3	StringTie	exon	48403337	48404590	1000	-	.	gene_id "MSTRG.131137"; transcript_id "MSTRG.131137.272"; exon_number "2";
chr3	StringTie	exon	48405724	48405798	1000	-	.	gene_id "MSTRG.131137"; transcript_id "MSTRG.131137.272"; exon_number "3";
chr3	StringTie	exon	48406823	48406898	1000	-	.	gene_id "MSTRG.131137"; transcript_id "MSTRG.131137.272"; exon_number "4";
chr3	StringTie	exon	48407027	48407091	1000	-	.	gene_id "MSTRG.131137"; transcript_id "MSTRG.131137.272"; exon_number "5";
chr3	StringTie	exon	48409329	48409476	1000	-	.	gene_id "MSTRG.131137"; transcript_id "MSTRG.131137.272"; exon_number "6";
chr3	StringTie	exon	48409571	48409731	1000	-	.	gene_id "MSTRG.131137"; transcript_id "MSTRG.131137.272"; exon_number "7";
chr3	StringTie	exon	48409905	48410077	1000	-	.	gene_id "MSTRG.131137"; transcript_id "MSTRG.131137.272"; exon_number "8";
chr3	StringTie	exon	48410296	48410380	1000	-	.	gene_id "MSTRG.131137"; transcript_id "MSTRG.131137.272"; exon_number "9";
chr3	StringTie	exon	48410455	48410558	1000	-	.	gene_id "MSTRG.131137"; transcript_id "MSTRG.131137.272"; exon_number "10";
chr3	StringTie	exon	48410868	48411036	1000	-	.	gene_id "MSTRG.131137"; transcript_id "MSTRG.131137.272"; exon_number "11";
chr3	StringTie	exon	48411863	48412009	1000	-	.	gene_id "MSTRG.131137"; transcript_id "MSTRG.131137.272"; exon_number "12";
chr3	StringTie	exon	48412238	48412304	1000	-	.	gene_id "MSTRG.131137"; transcript_id "MSTRG.131137.272"; exon_number "13";
chr3	StringTie	exon	48412442	48412620	1000	-	.	gene_id "MSTRG.131137"; transcript_id "MSTRG.131137.272"; exon_number "14";
chr3	StringTie	exon	48412742	48412959	1000	-	.	gene_id "MSTRG.131137"; transcript_id "MSTRG.131137.272"; exon_number "15";
chr3	StringTie	exon	48413069	48413169	1000	-	.	gene_id "MSTRG.131137"; transcript_id "MSTRG.131137.272"; exon_number "16";
chr3	StringTie	exon	48413670	48413818	1000	-	.	gene_id "MSTRG.131137"; transcript_id "MSTRG.131137.272"; exon_number "17";
chr3	StringTie	exon	48413895	48414071	1000	-	.	gene_id "MSTRG.131137"; transcript_id "MSTRG.131137.272"; exon_number "18";
chr3	StringTie	exon	48414799	48415041	1000	-	.	gene_id "MSTRG.131137"; transcript_id "MSTRG.131137.272"; exon_number "19";
chr3	StringTie	exon	48415176	48415347	1000	-	.	gene_id "MSTRG.131137"; transcript_id "MSTRG.131137.272"; exon_number "20";
chr3	StringTie	exon	48415583	48415759	1000	-	.	gene_id "MSTRG.131137"; transcript_id "MSTRG.131137.272"; exon_number "21";
chr3	StringTie	exon	48416031	48416167	1000	-	.	gene_id "MSTRG.131137"; transcript_id "MSTRG.131137.272"; exon_number "22";
chr3	StringTie	exon	48416346	48416451	1000	-	.	gene_id "MSTRG.131137"; transcript_id "MSTRG.131137.272"; exon_number "23";
chr3	StringTie	exon	48417911	48418062	1000	-	.	gene_id "MSTRG.131137"; transcript_id "MSTRG.131137.272"; exon_number "24";
chr3	StringTie	exon	48418191	48418363	1000	-	.	gene_id "MSTRG.131137"; transcript_id "MSTRG.131137.272"; exon_number "25";
chr3	StringTie	exon	48418449	48418542	1000	-	.	gene_id "MSTRG.131137"; transcript_id "MSTRG.131137.272"; exon_number "26";
chr3	StringTie	exon	48418917	48419039	1000	-	.	gene_id "MSTRG.131137"; transcript_id "MSTRG.131137.272"; exon_number "27";
chr3	StringTie	exon	48419244	48419366	1000	-	.	gene_id "MSTRG.131137"; transcript_id "MSTRG.131137.272"; exon_number "28";
chr3	StringTie	exon	48419577	48420257	1000	-	.	gene_id "MSTRG.131137"; transcript_id "MSTRG.131137.272"; exon_number "29";
chr3	StringTie	exon	48420665	48420773	1000	-	.	gene_id "MSTRG.131137"; transcript_id "MSTRG.131137.272"; exon_number "30";
chr3	StringTie	exon	48420848	48420956	1000	-	.	gene_id "MSTRG.131137"; transcript_id "MSTRG.131137.272"; exon_number "31";
chr3	StringTie	exon	48421228	48421384	1000	-	.	gene_id "MSTRG.131137"; transcript_id "MSTRG.131137.272"; exon_number "32";
chr3	StringTie	exon	48421674	48421800	1000	-	.	gene_id "MSTRG.131137"; transcript_id "MSTRG.131137.272"; exon_number "33";
chr3	StringTie	exon	48422105	48422205	1000	-	.	gene_id "MSTRG.131137"; transcript_id "MSTRG.131137.272"; exon_number "34";
chr3	StringTie	exon	48422331	48422459	1000	-	.	gene_id "MSTRG.131137"; transcript_id "MSTRG.131137.272"; exon_number "35";
chr3	StringTie	exon	48422765	48422947	1000	-	.	gene_id "MSTRG.131137"; transcript_id "MSTRG.131137.272"; exon_number "36";
chr3	StringTie	exon	48423505	48424617	1000	-	.	gene_id "MSTRG.131137"; transcript_id "MSTRG.131137.272"; exon_number "37";
chr3	StringTie	exon	48425281	48425333	1000	-	.	gene_id "MSTRG.131137"; transcript_id "MSTRG.131137.272"; exon_number "38";
chr3	StringTie	exon	48430222	48430504	1000	-	.	gene_id "MSTRG.131137"; transcript_id "MSTRG.131137.272"; exon_number "39";
chr3	StringTie	transcript	48401411	48430169	1000	-	.	gene_id "MSTRG.131137"; transcript_id "MSTRG.131137.273";
chr3	StringTie	exon	48401411	48401769	1000	-	.	gene_id "MSTRG.131137"; transcript_id "MSTRG.131137.273"; exon_number "1";
chr3	StringTie	exon	48401860	48401918	1000	-	.	gene_id "MSTRG.131137"; transcript_id "MSTRG.131137.273"; exon_number "2";
chr3	StringTie	exon	48403788	48404590	1000	-	.	gene_id "MSTRG.131137"; transcript_id "MSTRG.131137.273"; exon_number "3";
chr3	StringTie	exon	48405724	48405798	1000	-	.	gene_id "MSTRG.131137"; transcript_id "MSTRG.131137.273"; exon_number "4";
chr3	StringTie	exon	48406823	48406898	1000	-	.	gene_id "MSTRG.131137"; transcript_id "MSTRG.131137.273"; exon_number "5";
chr3	StringTie	exon	48407027	48407091	1000	-	.	gene_id "MSTRG.131137"; transcript_id "MSTRG.131137.273"; exon_number "6";
chr3	StringTie	exon	48409329	48409476	1000	-	.	gene_id "MSTRG.131137"; transcript_id "MSTRG.131137.273"; exon_number "7";
chr3	StringTie	exon	48409571	48409731	1000	-	.	gene_id "MSTRG.131137"; transcript_id "MSTRG.131137.273"; exon_number "8";
chr3	StringTie	exon	48409905	48410077	1000	-	.	gene_id "MSTRG.131137"; transcript_id "MSTRG.131137.273"; exon_number "9";
chr3	StringTie	exon	48410296	48410380	1000	-	.	gene_id "MSTRG.131137"; transcript_id "MSTRG.131137.273"; exon_number "10";
chr3	StringTie	exon	48410455	48410558	1000	-	.	gene_id "MSTRG.131137"; transcript_id "MSTRG.131137.273"; exon_number "11";
chr3	StringTie	exon	48410868	48411036	1000	-	.	gene_id "MSTRG.131137"; transcript_id "MSTRG.131137.273"; exon_number "12";
chr3	StringTie	exon	48411863	48412009	1000	-	.	gene_id "MSTRG.131137"; transcript_id "MSTRG.131137.273"; exon_number "13";
chr3	StringTie	exon	48412238	48412304	1000	-	.	gene_id "MSTRG.131137"; transcript_id "MSTRG.131137.273"; exon_number "14";
chr3	StringTie	exon	48412442	48412620	1000	-	.	gene_id "MSTRG.131137"; transcript_id "MSTRG.131137.273"; exon_number "15";
chr3	StringTie	exon	48412742	48412959	1000	-	.	gene_id "MSTRG.131137"; transcript_id "MSTRG.131137.273"; exon_number "16";
chr3	StringTie	exon	48413069	48413169	1000	-	.	gene_id "MSTRG.131137"; transcript_id "MSTRG.131137.273"; exon_number "17";
chr3	StringTie	exon	48413670	48413818	1000	-	.	gene_id "MSTRG.131137"; transcript_id "MSTRG.131137.273"; exon_number "18";
chr3	StringTie	exon	48413895	48414071	1000	-	.	gene_id "MSTRG.131137"; transcript_id "MSTRG.131137.273"; exon_number "19";
chr3	StringTie	exon	48414799	48415041	1000	-	.	gene_id "MSTRG.131137"; transcript_id "MSTRG.131137.273"; exon_number "20";
chr3	StringTie	exon	48415176	48415347	1000	-	.	gene_id "MSTRG.131137"; transcript_id "MSTRG.131137.273"; exon_number "21";
chr3	StringTie	exon	48415583	48415759	1000	-	.	gene_id "MSTRG.131137"; transcript_id "MSTRG.131137.273"; exon_number "22";
chr3	StringTie	exon	48416031	48416167	1000	-	.	gene_id "MSTRG.131137"; transcript_id "MSTRG.131137.273"; exon_number "23";
chr3	StringTie	exon	48416346	48416451	1000	-	.	gene_id "MSTRG.131137"; transcript_id "MSTRG.131137.273"; exon_number "24";
chr3	StringTie	exon	48417911	48418062	1000	-	.	gene_id "MSTRG.131137"; transcript_id "MSTRG.131137.273"; exon_number "25";
chr3	StringTie	exon	48418191	48418363	1000	-	.	gene_id "MSTRG.131137"; transcript_id "MSTRG.131137.273"; exon_number "26";
chr3	StringTie	exon	48418449	48418542	1000	-	.	gene_id "MSTRG.131137"; transcript_id "MSTRG.131137.273"; exon_number "27";
chr3	StringTie	exon	48418917	48419039	1000	-	.	gene_id "MSTRG.131137"; transcript_id "MSTRG.131137.273"; exon_number "28";
chr3	StringTie	exon	48419244	48419366	1000	-	.	gene_id "MSTRG.131137"; transcript_id "MSTRG.131137.273"; exon_number "29";
chr3	StringTie	exon	48419577	48420257	1000	-	.	gene_id "MSTRG.131137"; transcript_id "MSTRG.131137.273"; exon_number "30";
chr3	StringTie	exon	48420665	48420773	1000	-	.	gene_id "MSTRG.131137"; transcript_id "MSTRG.131137.273"; exon_number "31";
chr3	StringTie	exon	48420848	48420956	1000	-	.	gene_id "MSTRG.131137"; transcript_id "MSTRG.131137.273"; exon_number "32";
chr3	StringTie	exon	48421228	48421384	1000	-	.	gene_id "MSTRG.131137"; transcript_id "MSTRG.131137.273"; exon_number "33";
chr3	StringTie	exon	48421674	48421800	1000	-	.	gene_id "MSTRG.131137"; transcript_id "MSTRG.131137.273"; exon_number "34";
chr3	StringTie	exon	48422105	48422205	1000	-	.	gene_id "MSTRG.131137"; transcript_id "MSTRG.131137.273"; exon_number "35";
chr3	StringTie	exon	48422331	48422459	1000	-	.	gene_id "MSTRG.131137"; transcript_id "MSTRG.131137.273"; exon_number "36";
chr3	StringTie	exon	48422765	48422947	1000	-	.	gene_id "MSTRG.131137"; transcript_id "MSTRG.131137.273"; exon_number "37";
chr3	StringTie	exon	48423505	48424796	1000	-	.	gene_id "MSTRG.131137"; transcript_id "MSTRG.131137.273"; exon_number "38";
chr3	StringTie	exon	48425281	48425333	1000	-	.	gene_id "MSTRG.131137"; transcript_id "MSTRG.131137.273"; exon_number "39";
chr3	StringTie	exon	48430008	48430169	1000	-	.	gene_id "MSTRG.131137"; transcript_id "MSTRG.131137.273"; exon_number "40";
chr3	StringTie	transcript	48401420	48430167	1000	-	.	gene_id "MSTRG.131137"; transcript_id "MSTRG.131137.274";
chr3	StringTie	exon	48401420	48401769	1000	-	.	gene_id "MSTRG.131137"; transcript_id "MSTRG.131137.274"; exon_number "1";
chr3	StringTie	exon	48401860	48401918	1000	-	.	gene_id "MSTRG.131137"; transcript_id "MSTRG.131137.274"; exon_number "2";
chr3	StringTie	exon	48403337	48404590	1000	-	.	gene_id "MSTRG.131137"; transcript_id "MSTRG.131137.274"; exon_number "3";
chr3	StringTie	exon	48405724	48405798	1000	-	.	gene_id "MSTRG.131137"; transcript_id "MSTRG.131137.274"; exon_number "4";
chr3	StringTie	exon	48406823	48406898	1000	-	.	gene_id "MSTRG.131137"; transcript_id "MSTRG.131137.274"; exon_number "5";
chr3	StringTie	exon	48407027	48407091	1000	-	.	gene_id "MSTRG.131137"; transcript_id "MSTRG.131137.274"; exon_number "6";
chr3	StringTie	exon	48409329	48409476	1000	-	.	gene_id "MSTRG.131137"; transcript_id "MSTRG.131137.274"; exon_number "7";
chr3	StringTie	exon	48409571	48409731	1000	-	.	gene_id "MSTRG.131137"; transcript_id "MSTRG.131137.274"; exon_number "8";
chr3	StringTie	exon	48409905	48410077	1000	-	.	gene_id "MSTRG.131137"; transcript_id "MSTRG.131137.274"; exon_number "9";
chr3	StringTie	exon	48410296	48410380	1000	-	.	gene_id "MSTRG.131137"; transcript_id "MSTRG.131137.274"; exon_number "10";
chr3	StringTie	exon	48410455	48410558	1000	-	.	gene_id "MSTRG.131137"; transcript_id "MSTRG.131137.274"; exon_number "11";
chr3	StringTie	exon	48410868	48411036	1000	-	.	gene_id "MSTRG.131137"; transcript_id "MSTRG.131137.274"; exon_number "12";
chr3	StringTie	exon	48411863	48412009	1000	-	.	gene_id "MSTRG.131137"; transcript_id "MSTRG.131137.274"; exon_number "13";
chr3	StringTie	exon	48412238	48412304	1000	-	.	gene_id "MSTRG.131137"; transcript_id "MSTRG.131137.274"; exon_number "14";
chr3	StringTie	exon	48412442	48412620	1000	-	.	gene_id "MSTRG.131137"; transcript_id "MSTRG.131137.274"; exon_number "15";
chr3	StringTie	exon	48412742	48412959	1000	-	.	gene_id "MSTRG.131137"; transcript_id "MSTRG.131137.274"; exon_number "16";
chr3	StringTie	exon	48413069	48413169	1000	-	.	gene_id "MSTRG.131137"; transcript_id "MSTRG.131137.274"; exon_number "17";
chr3	StringTie	exon	48413895	48414071	1000	-	.	gene_id "MSTRG.131137"; transcript_id "MSTRG.131137.274"; exon_number "18";
chr3	StringTie	exon	48414799	48415041	1000	-	.	gene_id "MSTRG.131137"; transcript_id "MSTRG.131137.274"; exon_number "19";
chr3	StringTie	exon	48415176	48415347	1000	-	.	gene_id "MSTRG.131137"; transcript_id "MSTRG.131137.274"; exon_number "20";
chr3	StringTie	exon	48415583	48415759	1000	-	.	gene_id "MSTRG.131137"; transcript_id "MSTRG.131137.274"; exon_number "21";
chr3	StringTie	exon	48416031	48416167	1000	-	.	gene_id "MSTRG.131137"; transcript_id "MSTRG.131137.274"; exon_number "22";
chr3	StringTie	exon	48416346	48416451	1000	-	.	gene_id "MSTRG.131137"; transcript_id "MSTRG.131137.274"; exon_number "23";
chr3	StringTie	exon	48417911	48418062	1000	-	.	gene_id "MSTRG.131137"; transcript_id "MSTRG.131137.274"; exon_number "24";
chr3	StringTie	exon	48418191	48418363	1000	-	.	gene_id "MSTRG.131137"; transcript_id "MSTRG.131137.274"; exon_number "25";
chr3	StringTie	exon	48418449	48418542	1000	-	.	gene_id "MSTRG.131137"; transcript_id "MSTRG.131137.274"; exon_number "26";
chr3	StringTie	exon	48418917	48419039	1000	-	.	gene_id "MSTRG.131137"; transcript_id "MSTRG.131137.274"; exon_number "27";
chr3	StringTie	exon	48419244	48419366	1000	-	.	gene_id "MSTRG.131137"; transcript_id "MSTRG.131137.274"; exon_number "28";
chr3	StringTie	exon	48419577	48420257	1000	-	.	gene_id "MSTRG.131137"; transcript_id "MSTRG.131137.274"; exon_number "29";
chr3	StringTie	exon	48420665	48420773	1000	-	.	gene_id "MSTRG.131137"; transcript_id "MSTRG.131137.274"; exon_number "30";
chr3	StringTie	exon	48420848	48420956	1000	-	.	gene_id "MSTRG.131137"; transcript_id "MSTRG.131137.274"; exon_number "31";
chr3	StringTie	exon	48421228	48421384	1000	-	.	gene_id "MSTRG.131137"; transcript_id "MSTRG.131137.274"; exon_number "32";
chr3	StringTie	exon	48421674	48421806	1000	-	.	gene_id "MSTRG.131137"; transcript_id "MSTRG.131137.274"; exon_number "33";
chr3	StringTie	exon	48422105	48422205	1000	-	.	gene_id "MSTRG.131137"; transcript_id "MSTRG.131137.274"; exon_number "34";
chr3	StringTie	exon	48422331	48422459	1000	-	.	gene_id "MSTRG.131137"; transcript_id "MSTRG.131137.274"; exon_number "35";
chr3	StringTie	exon	48422765	48422947	1000	-	.	gene_id "MSTRG.131137"; transcript_id "MSTRG.131137.274"; exon_number "36";
chr3	StringTie	exon	48423505	48425333	1000	-	.	gene_id "MSTRG.131137"; transcript_id "MSTRG.131137.274"; exon_number "37";
chr3	StringTie	exon	48429253	48430167	1000	-	.	gene_id "MSTRG.131137"; transcript_id "MSTRG.131137.274"; exon_number "38";
chr3	StringTie	transcript	48401420	48430119	1000	-	.	gene_id "MSTRG.131137"; transcript_id "MSTRG.131137.275";
chr3	StringTie	exon	48401420	48401918	1000	-	.	gene_id "MSTRG.131137"; transcript_id "MSTRG.131137.275"; exon_number "1";
chr3	StringTie	exon	48403337	48404590	1000	-	.	gene_id "MSTRG.131137"; transcript_id "MSTRG.131137.275"; exon_number "2";
chr3	StringTie	exon	48405724	48405798	1000	-	.	gene_id "MSTRG.131137"; transcript_id "MSTRG.131137.275"; exon_number "3";
chr3	StringTie	exon	48406823	48406898	1000	-	.	gene_id "MSTRG.131137"; transcript_id "MSTRG.131137.275"; exon_number "4";
chr3	StringTie	exon	48407027	48407091	1000	-	.	gene_id "MSTRG.131137"; transcript_id "MSTRG.131137.275"; exon_number "5";
chr3	StringTie	exon	48409329	48409476	1000	-	.	gene_id "MSTRG.131137"; transcript_id "MSTRG.131137.275"; exon_number "6";
chr3	StringTie	exon	48409571	48409731	1000	-	.	gene_id "MSTRG.131137"; transcript_id "MSTRG.131137.275"; exon_number "7";
chr3	StringTie	exon	48409905	48410077	1000	-	.	gene_id "MSTRG.131137"; transcript_id "MSTRG.131137.275"; exon_number "8";
chr3	StringTie	exon	48410296	48410380	1000	-	.	gene_id "MSTRG.131137"; transcript_id "MSTRG.131137.275"; exon_number "9";
chr3	StringTie	exon	48410455	48410558	1000	-	.	gene_id "MSTRG.131137"; transcript_id "MSTRG.131137.275"; exon_number "10";
chr3	StringTie	exon	48410868	48411036	1000	-	.	gene_id "MSTRG.131137"; transcript_id "MSTRG.131137.275"; exon_number "11";
chr3	StringTie	exon	48411863	48412009	1000	-	.	gene_id "MSTRG.131137"; transcript_id "MSTRG.131137.275"; exon_number "12";
chr3	StringTie	exon	48412238	48412304	1000	-	.	gene_id "MSTRG.131137"; transcript_id "MSTRG.131137.275"; exon_number "13";
chr3	StringTie	exon	48412442	48412620	1000	-	.	gene_id "MSTRG.131137"; transcript_id "MSTRG.131137.275"; exon_number "14";
chr3	StringTie	exon	48412742	48412959	1000	-	.	gene_id "MSTRG.131137"; transcript_id "MSTRG.131137.275"; exon_number "15";
chr3	StringTie	exon	48413069	48413537	1000	-	.	gene_id "MSTRG.131137"; transcript_id "MSTRG.131137.275"; exon_number "16";
chr3	StringTie	exon	48413670	48413818	1000	-	.	gene_id "MSTRG.131137"; transcript_id "MSTRG.131137.275"; exon_number "17";
chr3	StringTie	exon	48413895	48414071	1000	-	.	gene_id "MSTRG.131137"; transcript_id "MSTRG.131137.275"; exon_number "18";
chr3	StringTie	exon	48414799	48415041	1000	-	.	gene_id "MSTRG.131137"; transcript_id "MSTRG.131137.275"; exon_number "19";
chr3	StringTie	exon	48415176	48415347	1000	-	.	gene_id "MSTRG.131137"; transcript_id "MSTRG.131137.275"; exon_number "20";
chr3	StringTie	exon	48415583	48415759	1000	-	.	gene_id "MSTRG.131137"; transcript_id "MSTRG.131137.275"; exon_number "21";
chr3	StringTie	exon	48416031	48416167	1000	-	.	gene_id "MSTRG.131137"; transcript_id "MSTRG.131137.275"; exon_number "22";
chr3	StringTie	exon	48416346	48416451	1000	-	.	gene_id "MSTRG.131137"; transcript_id "MSTRG.131137.275"; exon_number "23";
chr3	StringTie	exon	48417911	48418062	1000	-	.	gene_id "MSTRG.131137"; transcript_id "MSTRG.131137.275"; exon_number "24";
chr3	StringTie	exon	48418191	48418363	1000	-	.	gene_id "MSTRG.131137"; transcript_id "MSTRG.131137.275"; exon_number "25";
chr3	StringTie	exon	48418449	48418542	1000	-	.	gene_id "MSTRG.131137"; transcript_id "MSTRG.131137.275"; exon_number "26";
chr3	StringTie	exon	48418917	48419039	1000	-	.	gene_id "MSTRG.131137"; transcript_id "MSTRG.131137.275"; exon_number "27";
chr3	StringTie	exon	48419244	48419366	1000	-	.	gene_id "MSTRG.131137"; transcript_id "MSTRG.131137.275"; exon_number "28";
chr3	StringTie	exon	48419577	48420257	1000	-	.	gene_id "MSTRG.131137"; transcript_id "MSTRG.131137.275"; exon_number "29";
chr3	StringTie	exon	48420665	48420773	1000	-	.	gene_id "MSTRG.131137"; transcript_id "MSTRG.131137.275"; exon_number "30";
chr3	StringTie	exon	48420848	48420956	1000	-	.	gene_id "MSTRG.131137"; transcript_id "MSTRG.131137.275"; exon_number "31";
chr3	StringTie	exon	48421224	48421384	1000	-	.	gene_id "MSTRG.131137"; transcript_id "MSTRG.131137.275"; exon_number "32";
chr3	StringTie	exon	48421674	48421806	1000	-	.	gene_id "MSTRG.131137"; transcript_id "MSTRG.131137.275"; exon_number "33";
chr3	StringTie	exon	48422105	48422205	1000	-	.	gene_id "MSTRG.131137"; transcript_id "MSTRG.131137.275"; exon_number "34";
chr3	StringTie	exon	48422331	48422459	1000	-	.	gene_id "MSTRG.131137"; transcript_id "MSTRG.131137.275"; exon_number "35";
chr3	StringTie	exon	48422765	48422947	1000	-	.	gene_id "MSTRG.131137"; transcript_id "MSTRG.131137.275"; exon_number "36";
chr3	StringTie	exon	48423505	48424617	1000	-	.	gene_id "MSTRG.131137"; transcript_id "MSTRG.131137.275"; exon_number "37";
chr3	StringTie	exon	48425281	48425333	1000	-	.	gene_id "MSTRG.131137"; transcript_id "MSTRG.131137.275"; exon_number "38";
chr3	StringTie	exon	48429753	48430119	1000	-	.	gene_id "MSTRG.131137"; transcript_id "MSTRG.131137.275"; exon_number "39";
chr3	StringTie	transcript	48401428	48430286	1000	-	.	gene_id "MSTRG.131137"; transcript_id "MSTRG.131137.276";
chr3	StringTie	exon	48401428	48401769	1000	-	.	gene_id "MSTRG.131137"; transcript_id "MSTRG.131137.276"; exon_number "1";
chr3	StringTie	exon	48401860	48404590	1000	-	.	gene_id "MSTRG.131137"; transcript_id "MSTRG.131137.276"; exon_number "2";
chr3	StringTie	exon	48405724	48405798	1000	-	.	gene_id "MSTRG.131137"; transcript_id "MSTRG.131137.276"; exon_number "3";
chr3	StringTie	exon	48406823	48406898	1000	-	.	gene_id "MSTRG.131137"; transcript_id "MSTRG.131137.276"; exon_number "4";
chr3	StringTie	exon	48407027	48407091	1000	-	.	gene_id "MSTRG.131137"; transcript_id "MSTRG.131137.276"; exon_number "5";
chr3	StringTie	exon	48409329	48409476	1000	-	.	gene_id "MSTRG.131137"; transcript_id "MSTRG.131137.276"; exon_number "6";
chr3	StringTie	exon	48409571	48409731	1000	-	.	gene_id "MSTRG.131137"; transcript_id "MSTRG.131137.276"; exon_number "7";
chr3	StringTie	exon	48409905	48410077	1000	-	.	gene_id "MSTRG.131137"; transcript_id "MSTRG.131137.276"; exon_number "8";
chr3	StringTie	exon	48410296	48410380	1000	-	.	gene_id "MSTRG.131137"; transcript_id "MSTRG.131137.276"; exon_number "9";
chr3	StringTie	exon	48410455	48410558	1000	-	.	gene_id "MSTRG.131137"; transcript_id "MSTRG.131137.276"; exon_number "10";
chr3	StringTie	exon	48410868	48411036	1000	-	.	gene_id "MSTRG.131137"; transcript_id "MSTRG.131137.276"; exon_number "11";
chr3	StringTie	exon	48411863	48412009	1000	-	.	gene_id "MSTRG.131137"; transcript_id "MSTRG.131137.276"; exon_number "12";
chr3	StringTie	exon	48412238	48412304	1000	-	.	gene_id "MSTRG.131137"; transcript_id "MSTRG.131137.276"; exon_number "13";
chr3	StringTie	exon	48412442	48412620	1000	-	.	gene_id "MSTRG.131137"; transcript_id "MSTRG.131137.276"; exon_number "14";
chr3	StringTie	exon	48412742	48412959	1000	-	.	gene_id "MSTRG.131137"; transcript_id "MSTRG.131137.276"; exon_number "15";
chr3	StringTie	exon	48413069	48413537	1000	-	.	gene_id "MSTRG.131137"; transcript_id "MSTRG.131137.276"; exon_number "16";
chr3	StringTie	exon	48413670	48413818	1000	-	.	gene_id "MSTRG.131137"; transcript_id "MSTRG.131137.276"; exon_number "17";
chr3	StringTie	exon	48413895	48414071	1000	-	.	gene_id "MSTRG.131137"; transcript_id "MSTRG.131137.276"; exon_number "18";
chr3	StringTie	exon	48414799	48415041	1000	-	.	gene_id "MSTRG.131137"; transcript_id "MSTRG.131137.276"; exon_number "19";
chr3	StringTie	exon	48415176	48415347	1000	-	.	gene_id "MSTRG.131137"; transcript_id "MSTRG.131137.276"; exon_number "20";
chr3	StringTie	exon	48415583	48415759	1000	-	.	gene_id "MSTRG.131137"; transcript_id "MSTRG.131137.276"; exon_number "21";
chr3	StringTie	exon	48416031	48416167	1000	-	.	gene_id "MSTRG.131137"; transcript_id "MSTRG.131137.276"; exon_number "22";
chr3	StringTie	exon	48416346	48416451	1000	-	.	gene_id "MSTRG.131137"; transcript_id "MSTRG.131137.276"; exon_number "23";
chr3	StringTie	exon	48417911	48418062	1000	-	.	gene_id "MSTRG.131137"; transcript_id "MSTRG.131137.276"; exon_number "24";
chr3	StringTie	exon	48418191	48418363	1000	-	.	gene_id "MSTRG.131137"; transcript_id "MSTRG.131137.276"; exon_number "25";
chr3	StringTie	exon	48418449	48418542	1000	-	.	gene_id "MSTRG.131137"; transcript_id "MSTRG.131137.276"; exon_number "26";
chr3	StringTie	exon	48418917	48419039	1000	-	.	gene_id "MSTRG.131137"; transcript_id "MSTRG.131137.276"; exon_number "27";
chr3	StringTie	exon	48419244	48419366	1000	-	.	gene_id "MSTRG.131137"; transcript_id "MSTRG.131137.276"; exon_number "28";
chr3	StringTie	exon	48419675	48420257	1000	-	.	gene_id "MSTRG.131137"; transcript_id "MSTRG.131137.276"; exon_number "29";
chr3	StringTie	exon	48420665	48420773	1000	-	.	gene_id "MSTRG.131137"; transcript_id "MSTRG.131137.276"; exon_number "30";
chr3	StringTie	exon	48420848	48420956	1000	-	.	gene_id "MSTRG.131137"; transcript_id "MSTRG.131137.276"; exon_number "31";
chr3	StringTie	exon	48421228	48421384	1000	-	.	gene_id "MSTRG.131137"; transcript_id "MSTRG.131137.276"; exon_number "32";
chr3	StringTie	exon	48421674	48421806	1000	-	.	gene_id "MSTRG.131137"; transcript_id "MSTRG.131137.276"; exon_number "33";
chr3	StringTie	exon	48422105	48422205	1000	-	.	gene_id "MSTRG.131137"; transcript_id "MSTRG.131137.276"; exon_number "34";
chr3	StringTie	exon	48422331	48422459	1000	-	.	gene_id "MSTRG.131137"; transcript_id "MSTRG.131137.276"; exon_number "35";
chr3	StringTie	exon	48422765	48422947	1000	-	.	gene_id "MSTRG.131137"; transcript_id "MSTRG.131137.276"; exon_number "36";
chr3	StringTie	exon	48423505	48424617	1000	-	.	gene_id "MSTRG.131137"; transcript_id "MSTRG.131137.276"; exon_number "37";
chr3	StringTie	exon	48425281	48425333	1000	-	.	gene_id "MSTRG.131137"; transcript_id "MSTRG.131137.276"; exon_number "38";
chr3	StringTie	exon	48430222	48430286	1000	-	.	gene_id "MSTRG.131137"; transcript_id "MSTRG.131137.276"; exon_number "39";
chr3	StringTie	transcript	48401428	48429539	1000	-	.	gene_id "MSTRG.131137"; transcript_id "MSTRG.131137.277";
chr3	StringTie	exon	48401428	48401769	1000	-	.	gene_id "MSTRG.131137"; transcript_id "MSTRG.131137.277"; exon_number "1";
chr3	StringTie	exon	48403337	48404590	1000	-	.	gene_id "MSTRG.131137"; transcript_id "MSTRG.131137.277"; exon_number "2";
chr3	StringTie	exon	48405724	48405798	1000	-	.	gene_id "MSTRG.131137"; transcript_id "MSTRG.131137.277"; exon_number "3";
chr3	StringTie	exon	48406568	48406740	1000	-	.	gene_id "MSTRG.131137"; transcript_id "MSTRG.131137.277"; exon_number "4";
chr3	StringTie	exon	48406823	48406898	1000	-	.	gene_id "MSTRG.131137"; transcript_id "MSTRG.131137.277"; exon_number "5";
chr3	StringTie	exon	48407027	48407091	1000	-	.	gene_id "MSTRG.131137"; transcript_id "MSTRG.131137.277"; exon_number "6";
chr3	StringTie	exon	48409329	48409476	1000	-	.	gene_id "MSTRG.131137"; transcript_id "MSTRG.131137.277"; exon_number "7";
chr3	StringTie	exon	48409571	48409731	1000	-	.	gene_id "MSTRG.131137"; transcript_id "MSTRG.131137.277"; exon_number "8";
chr3	StringTie	exon	48409905	48410077	1000	-	.	gene_id "MSTRG.131137"; transcript_id "MSTRG.131137.277"; exon_number "9";
chr3	StringTie	exon	48410296	48410380	1000	-	.	gene_id "MSTRG.131137"; transcript_id "MSTRG.131137.277"; exon_number "10";
chr3	StringTie	exon	48410455	48410558	1000	-	.	gene_id "MSTRG.131137"; transcript_id "MSTRG.131137.277"; exon_number "11";
chr3	StringTie	exon	48410868	48411036	1000	-	.	gene_id "MSTRG.131137"; transcript_id "MSTRG.131137.277"; exon_number "12";
chr3	StringTie	exon	48411863	48412009	1000	-	.	gene_id "MSTRG.131137"; transcript_id "MSTRG.131137.277"; exon_number "13";
chr3	StringTie	exon	48412238	48412304	1000	-	.	gene_id "MSTRG.131137"; transcript_id "MSTRG.131137.277"; exon_number "14";
chr3	StringTie	exon	48412442	48412620	1000	-	.	gene_id "MSTRG.131137"; transcript_id "MSTRG.131137.277"; exon_number "15";
chr3	StringTie	exon	48412742	48412959	1000	-	.	gene_id "MSTRG.131137"; transcript_id "MSTRG.131137.277"; exon_number "16";
chr3	StringTie	exon	48413069	48413818	1000	-	.	gene_id "MSTRG.131137"; transcript_id "MSTRG.131137.277"; exon_number "17";
chr3	StringTie	exon	48413895	48414071	1000	-	.	gene_id "MSTRG.131137"; transcript_id "MSTRG.131137.277"; exon_number "18";
chr3	StringTie	exon	48414799	48415041	1000	-	.	gene_id "MSTRG.131137"; transcript_id "MSTRG.131137.277"; exon_number "19";
chr3	StringTie	exon	48415176	48415759	1000	-	.	gene_id "MSTRG.131137"; transcript_id "MSTRG.131137.277"; exon_number "20";
chr3	StringTie	exon	48416031	48416167	1000	-	.	gene_id "MSTRG.131137"; transcript_id "MSTRG.131137.277"; exon_number "21";
chr3	StringTie	exon	48416346	48418062	1000	-	.	gene_id "MSTRG.131137"; transcript_id "MSTRG.131137.277"; exon_number "22";
chr3	StringTie	exon	48418191	48418363	1000	-	.	gene_id "MSTRG.131137"; transcript_id "MSTRG.131137.277"; exon_number "23";
chr3	StringTie	exon	48418449	48418542	1000	-	.	gene_id "MSTRG.131137"; transcript_id "MSTRG.131137.277"; exon_number "24";
chr3	StringTie	exon	48418917	48419039	1000	-	.	gene_id "MSTRG.131137"; transcript_id "MSTRG.131137.277"; exon_number "25";
chr3	StringTie	exon	48419244	48420956	1000	-	.	gene_id "MSTRG.131137"; transcript_id "MSTRG.131137.277"; exon_number "26";
chr3	StringTie	exon	48421228	48421407	1000	-	.	gene_id "MSTRG.131137"; transcript_id "MSTRG.131137.277"; exon_number "27";
chr3	StringTie	exon	48421674	48421800	1000	-	.	gene_id "MSTRG.131137"; transcript_id "MSTRG.131137.277"; exon_number "28";
chr3	StringTie	exon	48422105	48422224	1000	-	.	gene_id "MSTRG.131137"; transcript_id "MSTRG.131137.277"; exon_number "29";
chr3	StringTie	exon	48422331	48422459	1000	-	.	gene_id "MSTRG.131137"; transcript_id "MSTRG.131137.277"; exon_number "30";
chr3	StringTie	exon	48422765	48422947	1000	-	.	gene_id "MSTRG.131137"; transcript_id "MSTRG.131137.277"; exon_number "31";
chr3	StringTie	exon	48423505	48429539	1000	-	.	gene_id "MSTRG.131137"; transcript_id "MSTRG.131137.277"; exon_number "32";
chr3	StringTie	transcript	48401428	48430169	1000	-	.	gene_id "MSTRG.131137"; transcript_id "MSTRG.131137.278";
chr3	StringTie	exon	48401428	48401769	1000	-	.	gene_id "MSTRG.131137"; transcript_id "MSTRG.131137.278"; exon_number "1";
chr3	StringTie	exon	48401860	48404590	1000	-	.	gene_id "MSTRG.131137"; transcript_id "MSTRG.131137.278"; exon_number "2";
chr3	StringTie	exon	48405724	48405798	1000	-	.	gene_id "MSTRG.131137"; transcript_id "MSTRG.131137.278"; exon_number "3";
chr3	StringTie	exon	48406823	48406898	1000	-	.	gene_id "MSTRG.131137"; transcript_id "MSTRG.131137.278"; exon_number "4";
chr3	StringTie	exon	48407027	48407091	1000	-	.	gene_id "MSTRG.131137"; transcript_id "MSTRG.131137.278"; exon_number "5";
chr3	StringTie	exon	48409329	48409476	1000	-	.	gene_id "MSTRG.131137"; transcript_id "MSTRG.131137.278"; exon_number "6";
chr3	StringTie	exon	48409571	48409731	1000	-	.	gene_id "MSTRG.131137"; transcript_id "MSTRG.131137.278"; exon_number "7";
chr3	StringTie	exon	48409905	48410077	1000	-	.	gene_id "MSTRG.131137"; transcript_id "MSTRG.131137.278"; exon_number "8";
chr3	StringTie	exon	48410296	48410380	1000	-	.	gene_id "MSTRG.131137"; transcript_id "MSTRG.131137.278"; exon_number "9";
chr3	StringTie	exon	48410455	48410558	1000	-	.	gene_id "MSTRG.131137"; transcript_id "MSTRG.131137.278"; exon_number "10";
chr3	StringTie	exon	48410868	48411036	1000	-	.	gene_id "MSTRG.131137"; transcript_id "MSTRG.131137.278"; exon_number "11";
chr3	StringTie	exon	48411863	48412009	1000	-	.	gene_id "MSTRG.131137"; transcript_id "MSTRG.131137.278"; exon_number "12";
chr3	StringTie	exon	48412238	48412304	1000	-	.	gene_id "MSTRG.131137"; transcript_id "MSTRG.131137.278"; exon_number "13";
chr3	StringTie	exon	48412442	48412620	1000	-	.	gene_id "MSTRG.131137"; transcript_id "MSTRG.131137.278"; exon_number "14";
chr3	StringTie	exon	48412742	48412959	1000	-	.	gene_id "MSTRG.131137"; transcript_id "MSTRG.131137.278"; exon_number "15";
chr3	StringTie	exon	48413069	48413818	1000	-	.	gene_id "MSTRG.131137"; transcript_id "MSTRG.131137.278"; exon_number "16";
chr3	StringTie	exon	48413895	48414071	1000	-	.	gene_id "MSTRG.131137"; transcript_id "MSTRG.131137.278"; exon_number "17";
chr3	StringTie	exon	48414799	48415041	1000	-	.	gene_id "MSTRG.131137"; transcript_id "MSTRG.131137.278"; exon_number "18";
chr3	StringTie	exon	48415176	48415347	1000	-	.	gene_id "MSTRG.131137"; transcript_id "MSTRG.131137.278"; exon_number "19";
chr3	StringTie	exon	48415583	48415759	1000	-	.	gene_id "MSTRG.131137"; transcript_id "MSTRG.131137.278"; exon_number "20";
chr3	StringTie	exon	48416031	48416167	1000	-	.	gene_id "MSTRG.131137"; transcript_id "MSTRG.131137.278"; exon_number "21";
chr3	StringTie	exon	48416346	48416451	1000	-	.	gene_id "MSTRG.131137"; transcript_id "MSTRG.131137.278"; exon_number "22";
chr3	StringTie	exon	48417911	48418062	1000	-	.	gene_id "MSTRG.131137"; transcript_id "MSTRG.131137.278"; exon_number "23";
chr3	StringTie	exon	48418191	48418363	1000	-	.	gene_id "MSTRG.131137"; transcript_id "MSTRG.131137.278"; exon_number "24";
chr3	StringTie	exon	48418449	48418542	1000	-	.	gene_id "MSTRG.131137"; transcript_id "MSTRG.131137.278"; exon_number "25";
chr3	StringTie	exon	48418917	48419039	1000	-	.	gene_id "MSTRG.131137"; transcript_id "MSTRG.131137.278"; exon_number "26";
chr3	StringTie	exon	48419244	48419366	1000	-	.	gene_id "MSTRG.131137"; transcript_id "MSTRG.131137.278"; exon_number "27";
chr3	StringTie	exon	48419577	48419674	1000	-	.	gene_id "MSTRG.131137"; transcript_id "MSTRG.131137.278"; exon_number "28";
chr3	StringTie	exon	48420665	48420773	1000	-	.	gene_id "MSTRG.131137"; transcript_id "MSTRG.131137.278"; exon_number "29";
chr3	StringTie	exon	48420848	48420956	1000	-	.	gene_id "MSTRG.131137"; transcript_id "MSTRG.131137.278"; exon_number "30";
chr3	StringTie	exon	48421224	48421384	1000	-	.	gene_id "MSTRG.131137"; transcript_id "MSTRG.131137.278"; exon_number "31";
chr3	StringTie	exon	48421674	48421806	1000	-	.	gene_id "MSTRG.131137"; transcript_id "MSTRG.131137.278"; exon_number "32";
chr3	StringTie	exon	48422105	48422205	1000	-	.	gene_id "MSTRG.131137"; transcript_id "MSTRG.131137.278"; exon_number "33";
chr3	StringTie	exon	48422331	48422459	1000	-	.	gene_id "MSTRG.131137"; transcript_id "MSTRG.131137.278"; exon_number "34";
chr3	StringTie	exon	48422765	48422947	1000	-	.	gene_id "MSTRG.131137"; transcript_id "MSTRG.131137.278"; exon_number "35";
chr3	StringTie	exon	48423505	48424617	1000	-	.	gene_id "MSTRG.131137"; transcript_id "MSTRG.131137.278"; exon_number "36";
chr3	StringTie	exon	48425281	48425333	1000	-	.	gene_id "MSTRG.131137"; transcript_id "MSTRG.131137.278"; exon_number "37";
chr3	StringTie	exon	48429753	48430169	1000	-	.	gene_id "MSTRG.131137"; transcript_id "MSTRG.131137.278"; exon_number "38";
chr3	StringTie	transcript	48401437	48429492	1000	-	.	gene_id "MSTRG.131137"; transcript_id "MSTRG.131137.279";
chr3	StringTie	exon	48401437	48403415	1000	-	.	gene_id "MSTRG.131137"; transcript_id "MSTRG.131137.279"; exon_number "1";
chr3	StringTie	exon	48403788	48404590	1000	-	.	gene_id "MSTRG.131137"; transcript_id "MSTRG.131137.279"; exon_number "2";
chr3	StringTie	exon	48405724	48405798	1000	-	.	gene_id "MSTRG.131137"; transcript_id "MSTRG.131137.279"; exon_number "3";
chr3	StringTie	exon	48406823	48406898	1000	-	.	gene_id "MSTRG.131137"; transcript_id "MSTRG.131137.279"; exon_number "4";
chr3	StringTie	exon	48407027	48407091	1000	-	.	gene_id "MSTRG.131137"; transcript_id "MSTRG.131137.279"; exon_number "5";
chr3	StringTie	exon	48409329	48409476	1000	-	.	gene_id "MSTRG.131137"; transcript_id "MSTRG.131137.279"; exon_number "6";
chr3	StringTie	exon	48409571	48409731	1000	-	.	gene_id "MSTRG.131137"; transcript_id "MSTRG.131137.279"; exon_number "7";
chr3	StringTie	exon	48409905	48410077	1000	-	.	gene_id "MSTRG.131137"; transcript_id "MSTRG.131137.279"; exon_number "8";
chr3	StringTie	exon	48410296	48410380	1000	-	.	gene_id "MSTRG.131137"; transcript_id "MSTRG.131137.279"; exon_number "9";
chr3	StringTie	exon	48410455	48410558	1000	-	.	gene_id "MSTRG.131137"; transcript_id "MSTRG.131137.279"; exon_number "10";
chr3	StringTie	exon	48410868	48411036	1000	-	.	gene_id "MSTRG.131137"; transcript_id "MSTRG.131137.279"; exon_number "11";
chr3	StringTie	exon	48411863	48412009	1000	-	.	gene_id "MSTRG.131137"; transcript_id "MSTRG.131137.279"; exon_number "12";
chr3	StringTie	exon	48412238	48412304	1000	-	.	gene_id "MSTRG.131137"; transcript_id "MSTRG.131137.279"; exon_number "13";
chr3	StringTie	exon	48412442	48412620	1000	-	.	gene_id "MSTRG.131137"; transcript_id "MSTRG.131137.279"; exon_number "14";
chr3	StringTie	exon	48412742	48412959	1000	-	.	gene_id "MSTRG.131137"; transcript_id "MSTRG.131137.279"; exon_number "15";
chr3	StringTie	exon	48413069	48413169	1000	-	.	gene_id "MSTRG.131137"; transcript_id "MSTRG.131137.279"; exon_number "16";
chr3	StringTie	exon	48413670	48413818	1000	-	.	gene_id "MSTRG.131137"; transcript_id "MSTRG.131137.279"; exon_number "17";
chr3	StringTie	exon	48413895	48414071	1000	-	.	gene_id "MSTRG.131137"; transcript_id "MSTRG.131137.279"; exon_number "18";
chr3	StringTie	exon	48414799	48415041	1000	-	.	gene_id "MSTRG.131137"; transcript_id "MSTRG.131137.279"; exon_number "19";
chr3	StringTie	exon	48415176	48415347	1000	-	.	gene_id "MSTRG.131137"; transcript_id "MSTRG.131137.279"; exon_number "20";
chr3	StringTie	exon	48415583	48415759	1000	-	.	gene_id "MSTRG.131137"; transcript_id "MSTRG.131137.279"; exon_number "21";
chr3	StringTie	exon	48416031	48416167	1000	-	.	gene_id "MSTRG.131137"; transcript_id "MSTRG.131137.279"; exon_number "22";
chr3	StringTie	exon	48416346	48416451	1000	-	.	gene_id "MSTRG.131137"; transcript_id "MSTRG.131137.279"; exon_number "23";
chr3	StringTie	exon	48417911	48418062	1000	-	.	gene_id "MSTRG.131137"; transcript_id "MSTRG.131137.279"; exon_number "24";
chr3	StringTie	exon	48418191	48418363	1000	-	.	gene_id "MSTRG.131137"; transcript_id "MSTRG.131137.279"; exon_number "25";
chr3	StringTie	exon	48418449	48418542	1000	-	.	gene_id "MSTRG.131137"; transcript_id "MSTRG.131137.279"; exon_number "26";
chr3	StringTie	exon	48418917	48419039	1000	-	.	gene_id "MSTRG.131137"; transcript_id "MSTRG.131137.279"; exon_number "27";
chr3	StringTie	exon	48419244	48419366	1000	-	.	gene_id "MSTRG.131137"; transcript_id "MSTRG.131137.279"; exon_number "28";
chr3	StringTie	exon	48419577	48420257	1000	-	.	gene_id "MSTRG.131137"; transcript_id "MSTRG.131137.279"; exon_number "29";
chr3	StringTie	exon	48420665	48420773	1000	-	.	gene_id "MSTRG.131137"; transcript_id "MSTRG.131137.279"; exon_number "30";
chr3	StringTie	exon	48420848	48420956	1000	-	.	gene_id "MSTRG.131137"; transcript_id "MSTRG.131137.279"; exon_number "31";
chr3	StringTie	exon	48421224	48421384	1000	-	.	gene_id "MSTRG.131137"; transcript_id "MSTRG.131137.279"; exon_number "32";
chr3	StringTie	exon	48421674	48421806	1000	-	.	gene_id "MSTRG.131137"; transcript_id "MSTRG.131137.279"; exon_number "33";
chr3	StringTie	exon	48422105	48422205	1000	-	.	gene_id "MSTRG.131137"; transcript_id "MSTRG.131137.279"; exon_number "34";
chr3	StringTie	exon	48422331	48422459	1000	-	.	gene_id "MSTRG.131137"; transcript_id "MSTRG.131137.279"; exon_number "35";
chr3	StringTie	exon	48422765	48422947	1000	-	.	gene_id "MSTRG.131137"; transcript_id "MSTRG.131137.279"; exon_number "36";
chr3	StringTie	exon	48423505	48424617	1000	-	.	gene_id "MSTRG.131137"; transcript_id "MSTRG.131137.279"; exon_number "37";
chr3	StringTie	exon	48425281	48425333	1000	-	.	gene_id "MSTRG.131137"; transcript_id "MSTRG.131137.279"; exon_number "38";
chr3	StringTie	exon	48429253	48429492	1000	-	.	gene_id "MSTRG.131137"; transcript_id "MSTRG.131137.279"; exon_number "39";
chr3	StringTie	transcript	48401256	48446735	1000	-	.	gene_id "MSTRG.131137"; transcript_id "MSTRG.131137.28";
chr3	StringTie	exon	48401256	48401769	1000	-	.	gene_id "MSTRG.131137"; transcript_id "MSTRG.131137.28"; exon_number "1";
chr3	StringTie	exon	48403788	48404590	1000	-	.	gene_id "MSTRG.131137"; transcript_id "MSTRG.131137.28"; exon_number "2";
chr3	StringTie	exon	48405724	48405798	1000	-	.	gene_id "MSTRG.131137"; transcript_id "MSTRG.131137.28"; exon_number "3";
chr3	StringTie	exon	48406823	48406898	1000	-	.	gene_id "MSTRG.131137"; transcript_id "MSTRG.131137.28"; exon_number "4";
chr3	StringTie	exon	48407027	48407091	1000	-	.	gene_id "MSTRG.131137"; transcript_id "MSTRG.131137.28"; exon_number "5";
chr3	StringTie	exon	48409329	48409476	1000	-	.	gene_id "MSTRG.131137"; transcript_id "MSTRG.131137.28"; exon_number "6";
chr3	StringTie	exon	48409571	48409731	1000	-	.	gene_id "MSTRG.131137"; transcript_id "MSTRG.131137.28"; exon_number "7";
chr3	StringTie	exon	48409905	48410077	1000	-	.	gene_id "MSTRG.131137"; transcript_id "MSTRG.131137.28"; exon_number "8";
chr3	StringTie	exon	48410296	48410380	1000	-	.	gene_id "MSTRG.131137"; transcript_id "MSTRG.131137.28"; exon_number "9";
chr3	StringTie	exon	48410455	48410558	1000	-	.	gene_id "MSTRG.131137"; transcript_id "MSTRG.131137.28"; exon_number "10";
chr3	StringTie	exon	48410868	48411036	1000	-	.	gene_id "MSTRG.131137"; transcript_id "MSTRG.131137.28"; exon_number "11";
chr3	StringTie	exon	48411863	48412009	1000	-	.	gene_id "MSTRG.131137"; transcript_id "MSTRG.131137.28"; exon_number "12";
chr3	StringTie	exon	48412238	48412304	1000	-	.	gene_id "MSTRG.131137"; transcript_id "MSTRG.131137.28"; exon_number "13";
chr3	StringTie	exon	48412442	48412620	1000	-	.	gene_id "MSTRG.131137"; transcript_id "MSTRG.131137.28"; exon_number "14";
chr3	StringTie	exon	48412742	48412959	1000	-	.	gene_id "MSTRG.131137"; transcript_id "MSTRG.131137.28"; exon_number "15";
chr3	StringTie	exon	48413069	48413169	1000	-	.	gene_id "MSTRG.131137"; transcript_id "MSTRG.131137.28"; exon_number "16";
chr3	StringTie	exon	48413670	48413818	1000	-	.	gene_id "MSTRG.131137"; transcript_id "MSTRG.131137.28"; exon_number "17";
chr3	StringTie	exon	48413895	48414071	1000	-	.	gene_id "MSTRG.131137"; transcript_id "MSTRG.131137.28"; exon_number "18";
chr3	StringTie	exon	48414799	48415041	1000	-	.	gene_id "MSTRG.131137"; transcript_id "MSTRG.131137.28"; exon_number "19";
chr3	StringTie	exon	48415176	48415347	1000	-	.	gene_id "MSTRG.131137"; transcript_id "MSTRG.131137.28"; exon_number "20";
chr3	StringTie	exon	48415583	48415759	1000	-	.	gene_id "MSTRG.131137"; transcript_id "MSTRG.131137.28"; exon_number "21";
chr3	StringTie	exon	48416031	48416167	1000	-	.	gene_id "MSTRG.131137"; transcript_id "MSTRG.131137.28"; exon_number "22";
chr3	StringTie	exon	48416346	48416451	1000	-	.	gene_id "MSTRG.131137"; transcript_id "MSTRG.131137.28"; exon_number "23";
chr3	StringTie	exon	48417911	48418062	1000	-	.	gene_id "MSTRG.131137"; transcript_id "MSTRG.131137.28"; exon_number "24";
chr3	StringTie	exon	48418191	48418363	1000	-	.	gene_id "MSTRG.131137"; transcript_id "MSTRG.131137.28"; exon_number "25";
chr3	StringTie	exon	48418449	48418542	1000	-	.	gene_id "MSTRG.131137"; transcript_id "MSTRG.131137.28"; exon_number "26";
chr3	StringTie	exon	48418917	48419039	1000	-	.	gene_id "MSTRG.131137"; transcript_id "MSTRG.131137.28"; exon_number "27";
chr3	StringTie	exon	48419244	48419366	1000	-	.	gene_id "MSTRG.131137"; transcript_id "MSTRG.131137.28"; exon_number "28";
chr3	StringTie	exon	48419577	48420257	1000	-	.	gene_id "MSTRG.131137"; transcript_id "MSTRG.131137.28"; exon_number "29";
chr3	StringTie	exon	48420665	48420773	1000	-	.	gene_id "MSTRG.131137"; transcript_id "MSTRG.131137.28"; exon_number "30";
chr3	StringTie	exon	48420848	48420956	1000	-	.	gene_id "MSTRG.131137"; transcript_id "MSTRG.131137.28"; exon_number "31";
chr3	StringTie	exon	48421228	48421384	1000	-	.	gene_id "MSTRG.131137"; transcript_id "MSTRG.131137.28"; exon_number "32";
chr3	StringTie	exon	48421674	48421806	1000	-	.	gene_id "MSTRG.131137"; transcript_id "MSTRG.131137.28"; exon_number "33";
chr3	StringTie	exon	48422105	48422205	1000	-	.	gene_id "MSTRG.131137"; transcript_id "MSTRG.131137.28"; exon_number "34";
chr3	StringTie	exon	48422331	48422459	1000	-	.	gene_id "MSTRG.131137"; transcript_id "MSTRG.131137.28"; exon_number "35";
chr3	StringTie	exon	48422765	48422947	1000	-	.	gene_id "MSTRG.131137"; transcript_id "MSTRG.131137.28"; exon_number "36";
chr3	StringTie	exon	48423505	48424617	1000	-	.	gene_id "MSTRG.131137"; transcript_id "MSTRG.131137.28"; exon_number "37";
chr3	StringTie	exon	48425281	48425333	1000	-	.	gene_id "MSTRG.131137"; transcript_id "MSTRG.131137.28"; exon_number "38";
chr3	StringTie	exon	48429253	48433166	1000	-	.	gene_id "MSTRG.131137"; transcript_id "MSTRG.131137.28"; exon_number "39";
chr3	StringTie	exon	48433707	48433871	1000	-	.	gene_id "MSTRG.131137"; transcript_id "MSTRG.131137.28"; exon_number "40";
chr3	StringTie	exon	48434817	48435136	1000	-	.	gene_id "MSTRG.131137"; transcript_id "MSTRG.131137.28"; exon_number "41";
chr3	StringTie	exon	48440096	48440862	1000	-	.	gene_id "MSTRG.131137"; transcript_id "MSTRG.131137.28"; exon_number "42";
chr3	StringTie	exon	48446334	48446735	1000	-	.	gene_id "MSTRG.131137"; transcript_id "MSTRG.131137.28"; exon_number "43";
chr3	StringTie	transcript	48401440	48428814	1000	-	.	gene_id "MSTRG.131137"; transcript_id "MSTRG.131137.280";
chr3	StringTie	exon	48401440	48401769	1000	-	.	gene_id "MSTRG.131137"; transcript_id "MSTRG.131137.280"; exon_number "1";
chr3	StringTie	exon	48401860	48401959	1000	-	.	gene_id "MSTRG.131137"; transcript_id "MSTRG.131137.280"; exon_number "2";
chr3	StringTie	exon	48403337	48403415	1000	-	.	gene_id "MSTRG.131137"; transcript_id "MSTRG.131137.280"; exon_number "3";
chr3	StringTie	exon	48403788	48404590	1000	-	.	gene_id "MSTRG.131137"; transcript_id "MSTRG.131137.280"; exon_number "4";
chr3	StringTie	exon	48405724	48405798	1000	-	.	gene_id "MSTRG.131137"; transcript_id "MSTRG.131137.280"; exon_number "5";
chr3	StringTie	exon	48406568	48406735	1000	-	.	gene_id "MSTRG.131137"; transcript_id "MSTRG.131137.280"; exon_number "6";
chr3	StringTie	exon	48406823	48406898	1000	-	.	gene_id "MSTRG.131137"; transcript_id "MSTRG.131137.280"; exon_number "7";
chr3	StringTie	exon	48407027	48407091	1000	-	.	gene_id "MSTRG.131137"; transcript_id "MSTRG.131137.280"; exon_number "8";
chr3	StringTie	exon	48409329	48409476	1000	-	.	gene_id "MSTRG.131137"; transcript_id "MSTRG.131137.280"; exon_number "9";
chr3	StringTie	exon	48409571	48409731	1000	-	.	gene_id "MSTRG.131137"; transcript_id "MSTRG.131137.280"; exon_number "10";
chr3	StringTie	exon	48409905	48410077	1000	-	.	gene_id "MSTRG.131137"; transcript_id "MSTRG.131137.280"; exon_number "11";
chr3	StringTie	exon	48410296	48410380	1000	-	.	gene_id "MSTRG.131137"; transcript_id "MSTRG.131137.280"; exon_number "12";
chr3	StringTie	exon	48410455	48410493	1000	-	.	gene_id "MSTRG.131137"; transcript_id "MSTRG.131137.280"; exon_number "13";
chr3	StringTie	exon	48410868	48411036	1000	-	.	gene_id "MSTRG.131137"; transcript_id "MSTRG.131137.280"; exon_number "14";
chr3	StringTie	exon	48411863	48412009	1000	-	.	gene_id "MSTRG.131137"; transcript_id "MSTRG.131137.280"; exon_number "15";
chr3	StringTie	exon	48412238	48412304	1000	-	.	gene_id "MSTRG.131137"; transcript_id "MSTRG.131137.280"; exon_number "16";
chr3	StringTie	exon	48412442	48412620	1000	-	.	gene_id "MSTRG.131137"; transcript_id "MSTRG.131137.280"; exon_number "17";
chr3	StringTie	exon	48412742	48412959	1000	-	.	gene_id "MSTRG.131137"; transcript_id "MSTRG.131137.280"; exon_number "18";
chr3	StringTie	exon	48413069	48413818	1000	-	.	gene_id "MSTRG.131137"; transcript_id "MSTRG.131137.280"; exon_number "19";
chr3	StringTie	exon	48413895	48414071	1000	-	.	gene_id "MSTRG.131137"; transcript_id "MSTRG.131137.280"; exon_number "20";
chr3	StringTie	exon	48414799	48415041	1000	-	.	gene_id "MSTRG.131137"; transcript_id "MSTRG.131137.280"; exon_number "21";
chr3	StringTie	exon	48415176	48415347	1000	-	.	gene_id "MSTRG.131137"; transcript_id "MSTRG.131137.280"; exon_number "22";
chr3	StringTie	exon	48415583	48415759	1000	-	.	gene_id "MSTRG.131137"; transcript_id "MSTRG.131137.280"; exon_number "23";
chr3	StringTie	exon	48416031	48416167	1000	-	.	gene_id "MSTRG.131137"; transcript_id "MSTRG.131137.280"; exon_number "24";
chr3	StringTie	exon	48416346	48416451	1000	-	.	gene_id "MSTRG.131137"; transcript_id "MSTRG.131137.280"; exon_number "25";
chr3	StringTie	exon	48417911	48418062	1000	-	.	gene_id "MSTRG.131137"; transcript_id "MSTRG.131137.280"; exon_number "26";
chr3	StringTie	exon	48418191	48418363	1000	-	.	gene_id "MSTRG.131137"; transcript_id "MSTRG.131137.280"; exon_number "27";
chr3	StringTie	exon	48418449	48418542	1000	-	.	gene_id "MSTRG.131137"; transcript_id "MSTRG.131137.280"; exon_number "28";
chr3	StringTie	exon	48418917	48419039	1000	-	.	gene_id "MSTRG.131137"; transcript_id "MSTRG.131137.280"; exon_number "29";
chr3	StringTie	exon	48419244	48419366	1000	-	.	gene_id "MSTRG.131137"; transcript_id "MSTRG.131137.280"; exon_number "30";
chr3	StringTie	exon	48419577	48420257	1000	-	.	gene_id "MSTRG.131137"; transcript_id "MSTRG.131137.280"; exon_number "31";
chr3	StringTie	exon	48420665	48420773	1000	-	.	gene_id "MSTRG.131137"; transcript_id "MSTRG.131137.280"; exon_number "32";
chr3	StringTie	exon	48420848	48420956	1000	-	.	gene_id "MSTRG.131137"; transcript_id "MSTRG.131137.280"; exon_number "33";
chr3	StringTie	exon	48421228	48421384	1000	-	.	gene_id "MSTRG.131137"; transcript_id "MSTRG.131137.280"; exon_number "34";
chr3	StringTie	exon	48421674	48421800	1000	-	.	gene_id "MSTRG.131137"; transcript_id "MSTRG.131137.280"; exon_number "35";
chr3	StringTie	exon	48422105	48422205	1000	-	.	gene_id "MSTRG.131137"; transcript_id "MSTRG.131137.280"; exon_number "36";
chr3	StringTie	exon	48422331	48422459	1000	-	.	gene_id "MSTRG.131137"; transcript_id "MSTRG.131137.280"; exon_number "37";
chr3	StringTie	exon	48422765	48422947	1000	-	.	gene_id "MSTRG.131137"; transcript_id "MSTRG.131137.280"; exon_number "38";
chr3	StringTie	exon	48423505	48424617	1000	-	.	gene_id "MSTRG.131137"; transcript_id "MSTRG.131137.280"; exon_number "39";
chr3	StringTie	exon	48425281	48428814	1000	-	.	gene_id "MSTRG.131137"; transcript_id "MSTRG.131137.280"; exon_number "40";
chr3	StringTie	transcript	48401444	48420257	1000	-	.	gene_id "MSTRG.131137"; transcript_id "MSTRG.131137.281";
chr3	StringTie	exon	48401444	48401769	1000	-	.	gene_id "MSTRG.131137"; transcript_id "MSTRG.131137.281"; exon_number "1";
chr3	StringTie	exon	48403788	48404590	1000	-	.	gene_id "MSTRG.131137"; transcript_id "MSTRG.131137.281"; exon_number "2";
chr3	StringTie	exon	48405724	48405798	1000	-	.	gene_id "MSTRG.131137"; transcript_id "MSTRG.131137.281"; exon_number "3";
chr3	StringTie	exon	48406823	48406898	1000	-	.	gene_id "MSTRG.131137"; transcript_id "MSTRG.131137.281"; exon_number "4";
chr3	StringTie	exon	48407027	48407091	1000	-	.	gene_id "MSTRG.131137"; transcript_id "MSTRG.131137.281"; exon_number "5";
chr3	StringTie	exon	48409329	48409476	1000	-	.	gene_id "MSTRG.131137"; transcript_id "MSTRG.131137.281"; exon_number "6";
chr3	StringTie	exon	48409571	48409731	1000	-	.	gene_id "MSTRG.131137"; transcript_id "MSTRG.131137.281"; exon_number "7";
chr3	StringTie	exon	48409905	48410077	1000	-	.	gene_id "MSTRG.131137"; transcript_id "MSTRG.131137.281"; exon_number "8";
chr3	StringTie	exon	48410296	48410380	1000	-	.	gene_id "MSTRG.131137"; transcript_id "MSTRG.131137.281"; exon_number "9";
chr3	StringTie	exon	48410455	48410558	1000	-	.	gene_id "MSTRG.131137"; transcript_id "MSTRG.131137.281"; exon_number "10";
chr3	StringTie	exon	48410868	48411036	1000	-	.	gene_id "MSTRG.131137"; transcript_id "MSTRG.131137.281"; exon_number "11";
chr3	StringTie	exon	48411863	48412009	1000	-	.	gene_id "MSTRG.131137"; transcript_id "MSTRG.131137.281"; exon_number "12";
chr3	StringTie	exon	48412238	48412304	1000	-	.	gene_id "MSTRG.131137"; transcript_id "MSTRG.131137.281"; exon_number "13";
chr3	StringTie	exon	48412442	48412620	1000	-	.	gene_id "MSTRG.131137"; transcript_id "MSTRG.131137.281"; exon_number "14";
chr3	StringTie	exon	48412742	48412959	1000	-	.	gene_id "MSTRG.131137"; transcript_id "MSTRG.131137.281"; exon_number "15";
chr3	StringTie	exon	48413069	48413169	1000	-	.	gene_id "MSTRG.131137"; transcript_id "MSTRG.131137.281"; exon_number "16";
chr3	StringTie	exon	48413458	48413537	1000	-	.	gene_id "MSTRG.131137"; transcript_id "MSTRG.131137.281"; exon_number "17";
chr3	StringTie	exon	48413670	48413818	1000	-	.	gene_id "MSTRG.131137"; transcript_id "MSTRG.131137.281"; exon_number "18";
chr3	StringTie	exon	48413895	48414071	1000	-	.	gene_id "MSTRG.131137"; transcript_id "MSTRG.131137.281"; exon_number "19";
chr3	StringTie	exon	48414799	48415041	1000	-	.	gene_id "MSTRG.131137"; transcript_id "MSTRG.131137.281"; exon_number "20";
chr3	StringTie	exon	48415176	48415347	1000	-	.	gene_id "MSTRG.131137"; transcript_id "MSTRG.131137.281"; exon_number "21";
chr3	StringTie	exon	48415583	48415759	1000	-	.	gene_id "MSTRG.131137"; transcript_id "MSTRG.131137.281"; exon_number "22";
chr3	StringTie	exon	48416031	48416167	1000	-	.	gene_id "MSTRG.131137"; transcript_id "MSTRG.131137.281"; exon_number "23";
chr3	StringTie	exon	48416346	48416451	1000	-	.	gene_id "MSTRG.131137"; transcript_id "MSTRG.131137.281"; exon_number "24";
chr3	StringTie	exon	48417911	48418062	1000	-	.	gene_id "MSTRG.131137"; transcript_id "MSTRG.131137.281"; exon_number "25";
chr3	StringTie	exon	48418191	48418363	1000	-	.	gene_id "MSTRG.131137"; transcript_id "MSTRG.131137.281"; exon_number "26";
chr3	StringTie	exon	48418449	48418542	1000	-	.	gene_id "MSTRG.131137"; transcript_id "MSTRG.131137.281"; exon_number "27";
chr3	StringTie	exon	48418917	48419039	1000	-	.	gene_id "MSTRG.131137"; transcript_id "MSTRG.131137.281"; exon_number "28";
chr3	StringTie	exon	48419244	48419366	1000	-	.	gene_id "MSTRG.131137"; transcript_id "MSTRG.131137.281"; exon_number "29";
chr3	StringTie	exon	48419577	48420257	1000	-	.	gene_id "MSTRG.131137"; transcript_id "MSTRG.131137.281"; exon_number "30";
chr3	StringTie	transcript	48401457	48430085	1000	-	.	gene_id "MSTRG.131137"; transcript_id "MSTRG.131137.282";
chr3	StringTie	exon	48401457	48401769	1000	-	.	gene_id "MSTRG.131137"; transcript_id "MSTRG.131137.282"; exon_number "1";
chr3	StringTie	exon	48403788	48404590	1000	-	.	gene_id "MSTRG.131137"; transcript_id "MSTRG.131137.282"; exon_number "2";
chr3	StringTie	exon	48405724	48405798	1000	-	.	gene_id "MSTRG.131137"; transcript_id "MSTRG.131137.282"; exon_number "3";
chr3	StringTie	exon	48406823	48406898	1000	-	.	gene_id "MSTRG.131137"; transcript_id "MSTRG.131137.282"; exon_number "4";
chr3	StringTie	exon	48407027	48407091	1000	-	.	gene_id "MSTRG.131137"; transcript_id "MSTRG.131137.282"; exon_number "5";
chr3	StringTie	exon	48409329	48409476	1000	-	.	gene_id "MSTRG.131137"; transcript_id "MSTRG.131137.282"; exon_number "6";
chr3	StringTie	exon	48409571	48409731	1000	-	.	gene_id "MSTRG.131137"; transcript_id "MSTRG.131137.282"; exon_number "7";
chr3	StringTie	exon	48409905	48410077	1000	-	.	gene_id "MSTRG.131137"; transcript_id "MSTRG.131137.282"; exon_number "8";
chr3	StringTie	exon	48410296	48410380	1000	-	.	gene_id "MSTRG.131137"; transcript_id "MSTRG.131137.282"; exon_number "9";
chr3	StringTie	exon	48410455	48410558	1000	-	.	gene_id "MSTRG.131137"; transcript_id "MSTRG.131137.282"; exon_number "10";
chr3	StringTie	exon	48410868	48411036	1000	-	.	gene_id "MSTRG.131137"; transcript_id "MSTRG.131137.282"; exon_number "11";
chr3	StringTie	exon	48411863	48412009	1000	-	.	gene_id "MSTRG.131137"; transcript_id "MSTRG.131137.282"; exon_number "12";
chr3	StringTie	exon	48412238	48412304	1000	-	.	gene_id "MSTRG.131137"; transcript_id "MSTRG.131137.282"; exon_number "13";
chr3	StringTie	exon	48412442	48412620	1000	-	.	gene_id "MSTRG.131137"; transcript_id "MSTRG.131137.282"; exon_number "14";
chr3	StringTie	exon	48412742	48412959	1000	-	.	gene_id "MSTRG.131137"; transcript_id "MSTRG.131137.282"; exon_number "15";
chr3	StringTie	exon	48413069	48413169	1000	-	.	gene_id "MSTRG.131137"; transcript_id "MSTRG.131137.282"; exon_number "16";
chr3	StringTie	exon	48413670	48413818	1000	-	.	gene_id "MSTRG.131137"; transcript_id "MSTRG.131137.282"; exon_number "17";
chr3	StringTie	exon	48413895	48414071	1000	-	.	gene_id "MSTRG.131137"; transcript_id "MSTRG.131137.282"; exon_number "18";
chr3	StringTie	exon	48414799	48415041	1000	-	.	gene_id "MSTRG.131137"; transcript_id "MSTRG.131137.282"; exon_number "19";
chr3	StringTie	exon	48415176	48415347	1000	-	.	gene_id "MSTRG.131137"; transcript_id "MSTRG.131137.282"; exon_number "20";
chr3	StringTie	exon	48415583	48415759	1000	-	.	gene_id "MSTRG.131137"; transcript_id "MSTRG.131137.282"; exon_number "21";
chr3	StringTie	exon	48416031	48416167	1000	-	.	gene_id "MSTRG.131137"; transcript_id "MSTRG.131137.282"; exon_number "22";
chr3	StringTie	exon	48416346	48416451	1000	-	.	gene_id "MSTRG.131137"; transcript_id "MSTRG.131137.282"; exon_number "23";
chr3	StringTie	exon	48417911	48418062	1000	-	.	gene_id "MSTRG.131137"; transcript_id "MSTRG.131137.282"; exon_number "24";
chr3	StringTie	exon	48418191	48418363	1000	-	.	gene_id "MSTRG.131137"; transcript_id "MSTRG.131137.282"; exon_number "25";
chr3	StringTie	exon	48418449	48418542	1000	-	.	gene_id "MSTRG.131137"; transcript_id "MSTRG.131137.282"; exon_number "26";
chr3	StringTie	exon	48418917	48419039	1000	-	.	gene_id "MSTRG.131137"; transcript_id "MSTRG.131137.282"; exon_number "27";
chr3	StringTie	exon	48419244	48419366	1000	-	.	gene_id "MSTRG.131137"; transcript_id "MSTRG.131137.282"; exon_number "28";
chr3	StringTie	exon	48419577	48420257	1000	-	.	gene_id "MSTRG.131137"; transcript_id "MSTRG.131137.282"; exon_number "29";
chr3	StringTie	exon	48420665	48420773	1000	-	.	gene_id "MSTRG.131137"; transcript_id "MSTRG.131137.282"; exon_number "30";
chr3	StringTie	exon	48420848	48420956	1000	-	.	gene_id "MSTRG.131137"; transcript_id "MSTRG.131137.282"; exon_number "31";
chr3	StringTie	exon	48421228	48421384	1000	-	.	gene_id "MSTRG.131137"; transcript_id "MSTRG.131137.282"; exon_number "32";
chr3	StringTie	exon	48421674	48421806	1000	-	.	gene_id "MSTRG.131137"; transcript_id "MSTRG.131137.282"; exon_number "33";
chr3	StringTie	exon	48422123	48422205	1000	-	.	gene_id "MSTRG.131137"; transcript_id "MSTRG.131137.282"; exon_number "34";
chr3	StringTie	exon	48422331	48422459	1000	-	.	gene_id "MSTRG.131137"; transcript_id "MSTRG.131137.282"; exon_number "35";
chr3	StringTie	exon	48422765	48422947	1000	-	.	gene_id "MSTRG.131137"; transcript_id "MSTRG.131137.282"; exon_number "36";
chr3	StringTie	exon	48423505	48424617	1000	-	.	gene_id "MSTRG.131137"; transcript_id "MSTRG.131137.282"; exon_number "37";
chr3	StringTie	exon	48425281	48425333	1000	-	.	gene_id "MSTRG.131137"; transcript_id "MSTRG.131137.282"; exon_number "38";
chr3	StringTie	exon	48429753	48430085	1000	-	.	gene_id "MSTRG.131137"; transcript_id "MSTRG.131137.282"; exon_number "39";
chr3	StringTie	transcript	48401459	48430147	1000	-	.	gene_id "MSTRG.131137"; transcript_id "MSTRG.131137.283";
chr3	StringTie	exon	48401459	48401769	1000	-	.	gene_id "MSTRG.131137"; transcript_id "MSTRG.131137.283"; exon_number "1";
chr3	StringTie	exon	48403788	48404590	1000	-	.	gene_id "MSTRG.131137"; transcript_id "MSTRG.131137.283"; exon_number "2";
chr3	StringTie	exon	48405724	48405798	1000	-	.	gene_id "MSTRG.131137"; transcript_id "MSTRG.131137.283"; exon_number "3";
chr3	StringTie	exon	48406823	48406898	1000	-	.	gene_id "MSTRG.131137"; transcript_id "MSTRG.131137.283"; exon_number "4";
chr3	StringTie	exon	48407027	48407091	1000	-	.	gene_id "MSTRG.131137"; transcript_id "MSTRG.131137.283"; exon_number "5";
chr3	StringTie	exon	48409329	48409476	1000	-	.	gene_id "MSTRG.131137"; transcript_id "MSTRG.131137.283"; exon_number "6";
chr3	StringTie	exon	48409571	48409731	1000	-	.	gene_id "MSTRG.131137"; transcript_id "MSTRG.131137.283"; exon_number "7";
chr3	StringTie	exon	48409905	48410077	1000	-	.	gene_id "MSTRG.131137"; transcript_id "MSTRG.131137.283"; exon_number "8";
chr3	StringTie	exon	48410296	48410380	1000	-	.	gene_id "MSTRG.131137"; transcript_id "MSTRG.131137.283"; exon_number "9";
chr3	StringTie	exon	48410455	48411036	1000	-	.	gene_id "MSTRG.131137"; transcript_id "MSTRG.131137.283"; exon_number "10";
chr3	StringTie	exon	48411863	48412009	1000	-	.	gene_id "MSTRG.131137"; transcript_id "MSTRG.131137.283"; exon_number "11";
chr3	StringTie	exon	48412238	48412304	1000	-	.	gene_id "MSTRG.131137"; transcript_id "MSTRG.131137.283"; exon_number "12";
chr3	StringTie	exon	48412442	48412620	1000	-	.	gene_id "MSTRG.131137"; transcript_id "MSTRG.131137.283"; exon_number "13";
chr3	StringTie	exon	48412742	48412959	1000	-	.	gene_id "MSTRG.131137"; transcript_id "MSTRG.131137.283"; exon_number "14";
chr3	StringTie	exon	48413069	48413169	1000	-	.	gene_id "MSTRG.131137"; transcript_id "MSTRG.131137.283"; exon_number "15";
chr3	StringTie	exon	48413670	48413818	1000	-	.	gene_id "MSTRG.131137"; transcript_id "MSTRG.131137.283"; exon_number "16";
chr3	StringTie	exon	48413895	48414071	1000	-	.	gene_id "MSTRG.131137"; transcript_id "MSTRG.131137.283"; exon_number "17";
chr3	StringTie	exon	48414799	48415041	1000	-	.	gene_id "MSTRG.131137"; transcript_id "MSTRG.131137.283"; exon_number "18";
chr3	StringTie	exon	48415176	48415347	1000	-	.	gene_id "MSTRG.131137"; transcript_id "MSTRG.131137.283"; exon_number "19";
chr3	StringTie	exon	48415583	48415759	1000	-	.	gene_id "MSTRG.131137"; transcript_id "MSTRG.131137.283"; exon_number "20";
chr3	StringTie	exon	48416031	48416167	1000	-	.	gene_id "MSTRG.131137"; transcript_id "MSTRG.131137.283"; exon_number "21";
chr3	StringTie	exon	48416346	48416451	1000	-	.	gene_id "MSTRG.131137"; transcript_id "MSTRG.131137.283"; exon_number "22";
chr3	StringTie	exon	48417911	48418062	1000	-	.	gene_id "MSTRG.131137"; transcript_id "MSTRG.131137.283"; exon_number "23";
chr3	StringTie	exon	48418191	48418363	1000	-	.	gene_id "MSTRG.131137"; transcript_id "MSTRG.131137.283"; exon_number "24";
chr3	StringTie	exon	48418449	48418542	1000	-	.	gene_id "MSTRG.131137"; transcript_id "MSTRG.131137.283"; exon_number "25";
chr3	StringTie	exon	48418917	48419039	1000	-	.	gene_id "MSTRG.131137"; transcript_id "MSTRG.131137.283"; exon_number "26";
chr3	StringTie	exon	48419244	48419366	1000	-	.	gene_id "MSTRG.131137"; transcript_id "MSTRG.131137.283"; exon_number "27";
chr3	StringTie	exon	48419675	48420257	1000	-	.	gene_id "MSTRG.131137"; transcript_id "MSTRG.131137.283"; exon_number "28";
chr3	StringTie	exon	48420665	48420773	1000	-	.	gene_id "MSTRG.131137"; transcript_id "MSTRG.131137.283"; exon_number "29";
chr3	StringTie	exon	48420848	48420956	1000	-	.	gene_id "MSTRG.131137"; transcript_id "MSTRG.131137.283"; exon_number "30";
chr3	StringTie	exon	48421228	48421384	1000	-	.	gene_id "MSTRG.131137"; transcript_id "MSTRG.131137.283"; exon_number "31";
chr3	StringTie	exon	48421674	48421806	1000	-	.	gene_id "MSTRG.131137"; transcript_id "MSTRG.131137.283"; exon_number "32";
chr3	StringTie	exon	48422105	48422205	1000	-	.	gene_id "MSTRG.131137"; transcript_id "MSTRG.131137.283"; exon_number "33";
chr3	StringTie	exon	48422331	48422443	1000	-	.	gene_id "MSTRG.131137"; transcript_id "MSTRG.131137.283"; exon_number "34";
chr3	StringTie	exon	48422765	48422947	1000	-	.	gene_id "MSTRG.131137"; transcript_id "MSTRG.131137.283"; exon_number "35";
chr3	StringTie	exon	48423505	48424617	1000	-	.	gene_id "MSTRG.131137"; transcript_id "MSTRG.131137.283"; exon_number "36";
chr3	StringTie	exon	48425281	48425333	1000	-	.	gene_id "MSTRG.131137"; transcript_id "MSTRG.131137.283"; exon_number "37";
chr3	StringTie	exon	48430123	48430147	1000	-	.	gene_id "MSTRG.131137"; transcript_id "MSTRG.131137.283"; exon_number "38";
chr3	StringTie	transcript	48401466	48430476	1000	-	.	gene_id "MSTRG.131137"; transcript_id "MSTRG.131137.284";
chr3	StringTie	exon	48401466	48401769	1000	-	.	gene_id "MSTRG.131137"; transcript_id "MSTRG.131137.284"; exon_number "1";
chr3	StringTie	exon	48403788	48404590	1000	-	.	gene_id "MSTRG.131137"; transcript_id "MSTRG.131137.284"; exon_number "2";
chr3	StringTie	exon	48405724	48405798	1000	-	.	gene_id "MSTRG.131137"; transcript_id "MSTRG.131137.284"; exon_number "3";
chr3	StringTie	exon	48406823	48406898	1000	-	.	gene_id "MSTRG.131137"; transcript_id "MSTRG.131137.284"; exon_number "4";
chr3	StringTie	exon	48407027	48407091	1000	-	.	gene_id "MSTRG.131137"; transcript_id "MSTRG.131137.284"; exon_number "5";
chr3	StringTie	exon	48409329	48409476	1000	-	.	gene_id "MSTRG.131137"; transcript_id "MSTRG.131137.284"; exon_number "6";
chr3	StringTie	exon	48409571	48409731	1000	-	.	gene_id "MSTRG.131137"; transcript_id "MSTRG.131137.284"; exon_number "7";
chr3	StringTie	exon	48409905	48410077	1000	-	.	gene_id "MSTRG.131137"; transcript_id "MSTRG.131137.284"; exon_number "8";
chr3	StringTie	exon	48410296	48410380	1000	-	.	gene_id "MSTRG.131137"; transcript_id "MSTRG.131137.284"; exon_number "9";
chr3	StringTie	exon	48410455	48410558	1000	-	.	gene_id "MSTRG.131137"; transcript_id "MSTRG.131137.284"; exon_number "10";
chr3	StringTie	exon	48410868	48411036	1000	-	.	gene_id "MSTRG.131137"; transcript_id "MSTRG.131137.284"; exon_number "11";
chr3	StringTie	exon	48411863	48412009	1000	-	.	gene_id "MSTRG.131137"; transcript_id "MSTRG.131137.284"; exon_number "12";
chr3	StringTie	exon	48412238	48412304	1000	-	.	gene_id "MSTRG.131137"; transcript_id "MSTRG.131137.284"; exon_number "13";
chr3	StringTie	exon	48412442	48412620	1000	-	.	gene_id "MSTRG.131137"; transcript_id "MSTRG.131137.284"; exon_number "14";
chr3	StringTie	exon	48412742	48412959	1000	-	.	gene_id "MSTRG.131137"; transcript_id "MSTRG.131137.284"; exon_number "15";
chr3	StringTie	exon	48413069	48413169	1000	-	.	gene_id "MSTRG.131137"; transcript_id "MSTRG.131137.284"; exon_number "16";
chr3	StringTie	exon	48413670	48413818	1000	-	.	gene_id "MSTRG.131137"; transcript_id "MSTRG.131137.284"; exon_number "17";
chr3	StringTie	exon	48413895	48414071	1000	-	.	gene_id "MSTRG.131137"; transcript_id "MSTRG.131137.284"; exon_number "18";
chr3	StringTie	exon	48414799	48415041	1000	-	.	gene_id "MSTRG.131137"; transcript_id "MSTRG.131137.284"; exon_number "19";
chr3	StringTie	exon	48415176	48415347	1000	-	.	gene_id "MSTRG.131137"; transcript_id "MSTRG.131137.284"; exon_number "20";
chr3	StringTie	exon	48415583	48415759	1000	-	.	gene_id "MSTRG.131137"; transcript_id "MSTRG.131137.284"; exon_number "21";
chr3	StringTie	exon	48416031	48416167	1000	-	.	gene_id "MSTRG.131137"; transcript_id "MSTRG.131137.284"; exon_number "22";
chr3	StringTie	exon	48416346	48416451	1000	-	.	gene_id "MSTRG.131137"; transcript_id "MSTRG.131137.284"; exon_number "23";
chr3	StringTie	exon	48417911	48418062	1000	-	.	gene_id "MSTRG.131137"; transcript_id "MSTRG.131137.284"; exon_number "24";
chr3	StringTie	exon	48418191	48418363	1000	-	.	gene_id "MSTRG.131137"; transcript_id "MSTRG.131137.284"; exon_number "25";
chr3	StringTie	exon	48418449	48418542	1000	-	.	gene_id "MSTRG.131137"; transcript_id "MSTRG.131137.284"; exon_number "26";
chr3	StringTie	exon	48418917	48419039	1000	-	.	gene_id "MSTRG.131137"; transcript_id "MSTRG.131137.284"; exon_number "27";
chr3	StringTie	exon	48419244	48419366	1000	-	.	gene_id "MSTRG.131137"; transcript_id "MSTRG.131137.284"; exon_number "28";
chr3	StringTie	exon	48419675	48420257	1000	-	.	gene_id "MSTRG.131137"; transcript_id "MSTRG.131137.284"; exon_number "29";
chr3	StringTie	exon	48420665	48420773	1000	-	.	gene_id "MSTRG.131137"; transcript_id "MSTRG.131137.284"; exon_number "30";
chr3	StringTie	exon	48420848	48420956	1000	-	.	gene_id "MSTRG.131137"; transcript_id "MSTRG.131137.284"; exon_number "31";
chr3	StringTie	exon	48421224	48421384	1000	-	.	gene_id "MSTRG.131137"; transcript_id "MSTRG.131137.284"; exon_number "32";
chr3	StringTie	exon	48421674	48421806	1000	-	.	gene_id "MSTRG.131137"; transcript_id "MSTRG.131137.284"; exon_number "33";
chr3	StringTie	exon	48422105	48422205	1000	-	.	gene_id "MSTRG.131137"; transcript_id "MSTRG.131137.284"; exon_number "34";
chr3	StringTie	exon	48422331	48422459	1000	-	.	gene_id "MSTRG.131137"; transcript_id "MSTRG.131137.284"; exon_number "35";
chr3	StringTie	exon	48422765	48422947	1000	-	.	gene_id "MSTRG.131137"; transcript_id "MSTRG.131137.284"; exon_number "36";
chr3	StringTie	exon	48423505	48424617	1000	-	.	gene_id "MSTRG.131137"; transcript_id "MSTRG.131137.284"; exon_number "37";
chr3	StringTie	exon	48425281	48425333	1000	-	.	gene_id "MSTRG.131137"; transcript_id "MSTRG.131137.284"; exon_number "38";
chr3	StringTie	exon	48430222	48430476	1000	-	.	gene_id "MSTRG.131137"; transcript_id "MSTRG.131137.284"; exon_number "39";
chr3	StringTie	transcript	48401467	48430318	1000	-	.	gene_id "MSTRG.131137"; transcript_id "MSTRG.131137.285";
chr3	StringTie	exon	48401467	48401918	1000	-	.	gene_id "MSTRG.131137"; transcript_id "MSTRG.131137.285"; exon_number "1";
chr3	StringTie	exon	48403337	48403415	1000	-	.	gene_id "MSTRG.131137"; transcript_id "MSTRG.131137.285"; exon_number "2";
chr3	StringTie	exon	48403788	48404590	1000	-	.	gene_id "MSTRG.131137"; transcript_id "MSTRG.131137.285"; exon_number "3";
chr3	StringTie	exon	48405724	48405798	1000	-	.	gene_id "MSTRG.131137"; transcript_id "MSTRG.131137.285"; exon_number "4";
chr3	StringTie	exon	48406568	48406898	1000	-	.	gene_id "MSTRG.131137"; transcript_id "MSTRG.131137.285"; exon_number "5";
chr3	StringTie	exon	48407027	48407091	1000	-	.	gene_id "MSTRG.131137"; transcript_id "MSTRG.131137.285"; exon_number "6";
chr3	StringTie	exon	48409329	48409476	1000	-	.	gene_id "MSTRG.131137"; transcript_id "MSTRG.131137.285"; exon_number "7";
chr3	StringTie	exon	48409571	48409731	1000	-	.	gene_id "MSTRG.131137"; transcript_id "MSTRG.131137.285"; exon_number "8";
chr3	StringTie	exon	48409905	48410077	1000	-	.	gene_id "MSTRG.131137"; transcript_id "MSTRG.131137.285"; exon_number "9";
chr3	StringTie	exon	48410296	48410380	1000	-	.	gene_id "MSTRG.131137"; transcript_id "MSTRG.131137.285"; exon_number "10";
chr3	StringTie	exon	48410455	48411036	1000	-	.	gene_id "MSTRG.131137"; transcript_id "MSTRG.131137.285"; exon_number "11";
chr3	StringTie	exon	48411863	48412009	1000	-	.	gene_id "MSTRG.131137"; transcript_id "MSTRG.131137.285"; exon_number "12";
chr3	StringTie	exon	48412238	48412304	1000	-	.	gene_id "MSTRG.131137"; transcript_id "MSTRG.131137.285"; exon_number "13";
chr3	StringTie	exon	48412442	48412620	1000	-	.	gene_id "MSTRG.131137"; transcript_id "MSTRG.131137.285"; exon_number "14";
chr3	StringTie	exon	48412742	48412959	1000	-	.	gene_id "MSTRG.131137"; transcript_id "MSTRG.131137.285"; exon_number "15";
chr3	StringTie	exon	48413069	48413169	1000	-	.	gene_id "MSTRG.131137"; transcript_id "MSTRG.131137.285"; exon_number "16";
chr3	StringTie	exon	48413670	48413818	1000	-	.	gene_id "MSTRG.131137"; transcript_id "MSTRG.131137.285"; exon_number "17";
chr3	StringTie	exon	48413895	48414071	1000	-	.	gene_id "MSTRG.131137"; transcript_id "MSTRG.131137.285"; exon_number "18";
chr3	StringTie	exon	48414799	48415041	1000	-	.	gene_id "MSTRG.131137"; transcript_id "MSTRG.131137.285"; exon_number "19";
chr3	StringTie	exon	48415176	48415347	1000	-	.	gene_id "MSTRG.131137"; transcript_id "MSTRG.131137.285"; exon_number "20";
chr3	StringTie	exon	48415583	48415759	1000	-	.	gene_id "MSTRG.131137"; transcript_id "MSTRG.131137.285"; exon_number "21";
chr3	StringTie	exon	48416031	48416167	1000	-	.	gene_id "MSTRG.131137"; transcript_id "MSTRG.131137.285"; exon_number "22";
chr3	StringTie	exon	48416346	48416451	1000	-	.	gene_id "MSTRG.131137"; transcript_id "MSTRG.131137.285"; exon_number "23";
chr3	StringTie	exon	48417911	48418062	1000	-	.	gene_id "MSTRG.131137"; transcript_id "MSTRG.131137.285"; exon_number "24";
chr3	StringTie	exon	48418191	48418363	1000	-	.	gene_id "MSTRG.131137"; transcript_id "MSTRG.131137.285"; exon_number "25";
chr3	StringTie	exon	48418449	48418542	1000	-	.	gene_id "MSTRG.131137"; transcript_id "MSTRG.131137.285"; exon_number "26";
chr3	StringTie	exon	48418917	48419039	1000	-	.	gene_id "MSTRG.131137"; transcript_id "MSTRG.131137.285"; exon_number "27";
chr3	StringTie	exon	48419244	48420257	1000	-	.	gene_id "MSTRG.131137"; transcript_id "MSTRG.131137.285"; exon_number "28";
chr3	StringTie	exon	48420665	48420773	1000	-	.	gene_id "MSTRG.131137"; transcript_id "MSTRG.131137.285"; exon_number "29";
chr3	StringTie	exon	48420848	48420956	1000	-	.	gene_id "MSTRG.131137"; transcript_id "MSTRG.131137.285"; exon_number "30";
chr3	StringTie	exon	48421228	48421384	1000	-	.	gene_id "MSTRG.131137"; transcript_id "MSTRG.131137.285"; exon_number "31";
chr3	StringTie	exon	48421674	48421806	1000	-	.	gene_id "MSTRG.131137"; transcript_id "MSTRG.131137.285"; exon_number "32";
chr3	StringTie	exon	48422105	48422205	1000	-	.	gene_id "MSTRG.131137"; transcript_id "MSTRG.131137.285"; exon_number "33";
chr3	StringTie	exon	48422331	48422459	1000	-	.	gene_id "MSTRG.131137"; transcript_id "MSTRG.131137.285"; exon_number "34";
chr3	StringTie	exon	48422765	48422947	1000	-	.	gene_id "MSTRG.131137"; transcript_id "MSTRG.131137.285"; exon_number "35";
chr3	StringTie	exon	48423505	48424617	1000	-	.	gene_id "MSTRG.131137"; transcript_id "MSTRG.131137.285"; exon_number "36";
chr3	StringTie	exon	48425281	48425333	1000	-	.	gene_id "MSTRG.131137"; transcript_id "MSTRG.131137.285"; exon_number "37";
chr3	StringTie	exon	48430222	48430318	1000	-	.	gene_id "MSTRG.131137"; transcript_id "MSTRG.131137.285"; exon_number "38";
chr3	StringTie	transcript	48401473	48421981	1000	-	.	gene_id "MSTRG.131137"; transcript_id "MSTRG.131137.286";
chr3	StringTie	exon	48401473	48401769	1000	-	.	gene_id "MSTRG.131137"; transcript_id "MSTRG.131137.286"; exon_number "1";
chr3	StringTie	exon	48403788	48404590	1000	-	.	gene_id "MSTRG.131137"; transcript_id "MSTRG.131137.286"; exon_number "2";
chr3	StringTie	exon	48405724	48405798	1000	-	.	gene_id "MSTRG.131137"; transcript_id "MSTRG.131137.286"; exon_number "3";
chr3	StringTie	exon	48406568	48406740	1000	-	.	gene_id "MSTRG.131137"; transcript_id "MSTRG.131137.286"; exon_number "4";
chr3	StringTie	exon	48406823	48406898	1000	-	.	gene_id "MSTRG.131137"; transcript_id "MSTRG.131137.286"; exon_number "5";
chr3	StringTie	exon	48407027	48407091	1000	-	.	gene_id "MSTRG.131137"; transcript_id "MSTRG.131137.286"; exon_number "6";
chr3	StringTie	exon	48409329	48409476	1000	-	.	gene_id "MSTRG.131137"; transcript_id "MSTRG.131137.286"; exon_number "7";
chr3	StringTie	exon	48409571	48409731	1000	-	.	gene_id "MSTRG.131137"; transcript_id "MSTRG.131137.286"; exon_number "8";
chr3	StringTie	exon	48409905	48410077	1000	-	.	gene_id "MSTRG.131137"; transcript_id "MSTRG.131137.286"; exon_number "9";
chr3	StringTie	exon	48410296	48410380	1000	-	.	gene_id "MSTRG.131137"; transcript_id "MSTRG.131137.286"; exon_number "10";
chr3	StringTie	exon	48410455	48410558	1000	-	.	gene_id "MSTRG.131137"; transcript_id "MSTRG.131137.286"; exon_number "11";
chr3	StringTie	exon	48410868	48411036	1000	-	.	gene_id "MSTRG.131137"; transcript_id "MSTRG.131137.286"; exon_number "12";
chr3	StringTie	exon	48411863	48412009	1000	-	.	gene_id "MSTRG.131137"; transcript_id "MSTRG.131137.286"; exon_number "13";
chr3	StringTie	exon	48412238	48412304	1000	-	.	gene_id "MSTRG.131137"; transcript_id "MSTRG.131137.286"; exon_number "14";
chr3	StringTie	exon	48412442	48412620	1000	-	.	gene_id "MSTRG.131137"; transcript_id "MSTRG.131137.286"; exon_number "15";
chr3	StringTie	exon	48412742	48412959	1000	-	.	gene_id "MSTRG.131137"; transcript_id "MSTRG.131137.286"; exon_number "16";
chr3	StringTie	exon	48413069	48413818	1000	-	.	gene_id "MSTRG.131137"; transcript_id "MSTRG.131137.286"; exon_number "17";
chr3	StringTie	exon	48413895	48414071	1000	-	.	gene_id "MSTRG.131137"; transcript_id "MSTRG.131137.286"; exon_number "18";
chr3	StringTie	exon	48414799	48415041	1000	-	.	gene_id "MSTRG.131137"; transcript_id "MSTRG.131137.286"; exon_number "19";
chr3	StringTie	exon	48415176	48415347	1000	-	.	gene_id "MSTRG.131137"; transcript_id "MSTRG.131137.286"; exon_number "20";
chr3	StringTie	exon	48415583	48415759	1000	-	.	gene_id "MSTRG.131137"; transcript_id "MSTRG.131137.286"; exon_number "21";
chr3	StringTie	exon	48416031	48416167	1000	-	.	gene_id "MSTRG.131137"; transcript_id "MSTRG.131137.286"; exon_number "22";
chr3	StringTie	exon	48416346	48416451	1000	-	.	gene_id "MSTRG.131137"; transcript_id "MSTRG.131137.286"; exon_number "23";
chr3	StringTie	exon	48417911	48418062	1000	-	.	gene_id "MSTRG.131137"; transcript_id "MSTRG.131137.286"; exon_number "24";
chr3	StringTie	exon	48418191	48418363	1000	-	.	gene_id "MSTRG.131137"; transcript_id "MSTRG.131137.286"; exon_number "25";
chr3	StringTie	exon	48418449	48418542	1000	-	.	gene_id "MSTRG.131137"; transcript_id "MSTRG.131137.286"; exon_number "26";
chr3	StringTie	exon	48418917	48419039	1000	-	.	gene_id "MSTRG.131137"; transcript_id "MSTRG.131137.286"; exon_number "27";
chr3	StringTie	exon	48419244	48419674	1000	-	.	gene_id "MSTRG.131137"; transcript_id "MSTRG.131137.286"; exon_number "28";
chr3	StringTie	exon	48420665	48420773	1000	-	.	gene_id "MSTRG.131137"; transcript_id "MSTRG.131137.286"; exon_number "29";
chr3	StringTie	exon	48420848	48420956	1000	-	.	gene_id "MSTRG.131137"; transcript_id "MSTRG.131137.286"; exon_number "30";
chr3	StringTie	exon	48421224	48421384	1000	-	.	gene_id "MSTRG.131137"; transcript_id "MSTRG.131137.286"; exon_number "31";
chr3	StringTie	exon	48421674	48421981	1000	-	.	gene_id "MSTRG.131137"; transcript_id "MSTRG.131137.286"; exon_number "32";
chr3	StringTie	transcript	48401500	48429472	1000	-	.	gene_id "MSTRG.131137"; transcript_id "MSTRG.131137.287";
chr3	StringTie	exon	48401500	48404590	1000	-	.	gene_id "MSTRG.131137"; transcript_id "MSTRG.131137.287"; exon_number "1";
chr3	StringTie	exon	48405724	48405798	1000	-	.	gene_id "MSTRG.131137"; transcript_id "MSTRG.131137.287"; exon_number "2";
chr3	StringTie	exon	48406823	48406898	1000	-	.	gene_id "MSTRG.131137"; transcript_id "MSTRG.131137.287"; exon_number "3";
chr3	StringTie	exon	48407027	48407091	1000	-	.	gene_id "MSTRG.131137"; transcript_id "MSTRG.131137.287"; exon_number "4";
chr3	StringTie	exon	48409329	48409476	1000	-	.	gene_id "MSTRG.131137"; transcript_id "MSTRG.131137.287"; exon_number "5";
chr3	StringTie	exon	48409571	48409731	1000	-	.	gene_id "MSTRG.131137"; transcript_id "MSTRG.131137.287"; exon_number "6";
chr3	StringTie	exon	48409905	48410077	1000	-	.	gene_id "MSTRG.131137"; transcript_id "MSTRG.131137.287"; exon_number "7";
chr3	StringTie	exon	48410296	48410380	1000	-	.	gene_id "MSTRG.131137"; transcript_id "MSTRG.131137.287"; exon_number "8";
chr3	StringTie	exon	48410455	48410558	1000	-	.	gene_id "MSTRG.131137"; transcript_id "MSTRG.131137.287"; exon_number "9";
chr3	StringTie	exon	48410868	48411036	1000	-	.	gene_id "MSTRG.131137"; transcript_id "MSTRG.131137.287"; exon_number "10";
chr3	StringTie	exon	48411863	48412009	1000	-	.	gene_id "MSTRG.131137"; transcript_id "MSTRG.131137.287"; exon_number "11";
chr3	StringTie	exon	48412238	48412304	1000	-	.	gene_id "MSTRG.131137"; transcript_id "MSTRG.131137.287"; exon_number "12";
chr3	StringTie	exon	48412442	48412620	1000	-	.	gene_id "MSTRG.131137"; transcript_id "MSTRG.131137.287"; exon_number "13";
chr3	StringTie	exon	48412742	48412959	1000	-	.	gene_id "MSTRG.131137"; transcript_id "MSTRG.131137.287"; exon_number "14";
chr3	StringTie	exon	48413069	48413169	1000	-	.	gene_id "MSTRG.131137"; transcript_id "MSTRG.131137.287"; exon_number "15";
chr3	StringTie	exon	48413670	48413818	1000	-	.	gene_id "MSTRG.131137"; transcript_id "MSTRG.131137.287"; exon_number "16";
chr3	StringTie	exon	48413895	48414071	1000	-	.	gene_id "MSTRG.131137"; transcript_id "MSTRG.131137.287"; exon_number "17";
chr3	StringTie	exon	48414799	48415041	1000	-	.	gene_id "MSTRG.131137"; transcript_id "MSTRG.131137.287"; exon_number "18";
chr3	StringTie	exon	48415176	48415347	1000	-	.	gene_id "MSTRG.131137"; transcript_id "MSTRG.131137.287"; exon_number "19";
chr3	StringTie	exon	48415583	48415759	1000	-	.	gene_id "MSTRG.131137"; transcript_id "MSTRG.131137.287"; exon_number "20";
chr3	StringTie	exon	48416031	48416167	1000	-	.	gene_id "MSTRG.131137"; transcript_id "MSTRG.131137.287"; exon_number "21";
chr3	StringTie	exon	48416346	48416451	1000	-	.	gene_id "MSTRG.131137"; transcript_id "MSTRG.131137.287"; exon_number "22";
chr3	StringTie	exon	48417911	48418062	1000	-	.	gene_id "MSTRG.131137"; transcript_id "MSTRG.131137.287"; exon_number "23";
chr3	StringTie	exon	48418191	48418363	1000	-	.	gene_id "MSTRG.131137"; transcript_id "MSTRG.131137.287"; exon_number "24";
chr3	StringTie	exon	48418449	48418542	1000	-	.	gene_id "MSTRG.131137"; transcript_id "MSTRG.131137.287"; exon_number "25";
chr3	StringTie	exon	48418917	48419039	1000	-	.	gene_id "MSTRG.131137"; transcript_id "MSTRG.131137.287"; exon_number "26";
chr3	StringTie	exon	48419244	48419366	1000	-	.	gene_id "MSTRG.131137"; transcript_id "MSTRG.131137.287"; exon_number "27";
chr3	StringTie	exon	48419577	48420257	1000	-	.	gene_id "MSTRG.131137"; transcript_id "MSTRG.131137.287"; exon_number "28";
chr3	StringTie	exon	48420665	48420773	1000	-	.	gene_id "MSTRG.131137"; transcript_id "MSTRG.131137.287"; exon_number "29";
chr3	StringTie	exon	48420848	48420956	1000	-	.	gene_id "MSTRG.131137"; transcript_id "MSTRG.131137.287"; exon_number "30";
chr3	StringTie	exon	48421228	48421384	1000	-	.	gene_id "MSTRG.131137"; transcript_id "MSTRG.131137.287"; exon_number "31";
chr3	StringTie	exon	48421674	48421806	1000	-	.	gene_id "MSTRG.131137"; transcript_id "MSTRG.131137.287"; exon_number "32";
chr3	StringTie	exon	48422105	48422205	1000	-	.	gene_id "MSTRG.131137"; transcript_id "MSTRG.131137.287"; exon_number "33";
chr3	StringTie	exon	48422331	48422443	1000	-	.	gene_id "MSTRG.131137"; transcript_id "MSTRG.131137.287"; exon_number "34";
chr3	StringTie	exon	48422765	48422947	1000	-	.	gene_id "MSTRG.131137"; transcript_id "MSTRG.131137.287"; exon_number "35";
chr3	StringTie	exon	48423505	48424617	1000	-	.	gene_id "MSTRG.131137"; transcript_id "MSTRG.131137.287"; exon_number "36";
chr3	StringTie	exon	48425281	48425333	1000	-	.	gene_id "MSTRG.131137"; transcript_id "MSTRG.131137.287"; exon_number "37";
chr3	StringTie	exon	48429253	48429472	1000	-	.	gene_id "MSTRG.131137"; transcript_id "MSTRG.131137.287"; exon_number "38";
chr3	StringTie	transcript	48401500	48430108	1000	-	.	gene_id "MSTRG.131137"; transcript_id "MSTRG.131137.288";
chr3	StringTie	exon	48401500	48401769	1000	-	.	gene_id "MSTRG.131137"; transcript_id "MSTRG.131137.288"; exon_number "1";
chr3	StringTie	exon	48403337	48403415	1000	-	.	gene_id "MSTRG.131137"; transcript_id "MSTRG.131137.288"; exon_number "2";
chr3	StringTie	exon	48403788	48404590	1000	-	.	gene_id "MSTRG.131137"; transcript_id "MSTRG.131137.288"; exon_number "3";
chr3	StringTie	exon	48405724	48405798	1000	-	.	gene_id "MSTRG.131137"; transcript_id "MSTRG.131137.288"; exon_number "4";
chr3	StringTie	exon	48406568	48406740	1000	-	.	gene_id "MSTRG.131137"; transcript_id "MSTRG.131137.288"; exon_number "5";
chr3	StringTie	exon	48406823	48406898	1000	-	.	gene_id "MSTRG.131137"; transcript_id "MSTRG.131137.288"; exon_number "6";
chr3	StringTie	exon	48407027	48407091	1000	-	.	gene_id "MSTRG.131137"; transcript_id "MSTRG.131137.288"; exon_number "7";
chr3	StringTie	exon	48409329	48409476	1000	-	.	gene_id "MSTRG.131137"; transcript_id "MSTRG.131137.288"; exon_number "8";
chr3	StringTie	exon	48409571	48409731	1000	-	.	gene_id "MSTRG.131137"; transcript_id "MSTRG.131137.288"; exon_number "9";
chr3	StringTie	exon	48409905	48410077	1000	-	.	gene_id "MSTRG.131137"; transcript_id "MSTRG.131137.288"; exon_number "10";
chr3	StringTie	exon	48410296	48410380	1000	-	.	gene_id "MSTRG.131137"; transcript_id "MSTRG.131137.288"; exon_number "11";
chr3	StringTie	exon	48410455	48410558	1000	-	.	gene_id "MSTRG.131137"; transcript_id "MSTRG.131137.288"; exon_number "12";
chr3	StringTie	exon	48410868	48411036	1000	-	.	gene_id "MSTRG.131137"; transcript_id "MSTRG.131137.288"; exon_number "13";
chr3	StringTie	exon	48411863	48412009	1000	-	.	gene_id "MSTRG.131137"; transcript_id "MSTRG.131137.288"; exon_number "14";
chr3	StringTie	exon	48412238	48412304	1000	-	.	gene_id "MSTRG.131137"; transcript_id "MSTRG.131137.288"; exon_number "15";
chr3	StringTie	exon	48412442	48412620	1000	-	.	gene_id "MSTRG.131137"; transcript_id "MSTRG.131137.288"; exon_number "16";
chr3	StringTie	exon	48412742	48412959	1000	-	.	gene_id "MSTRG.131137"; transcript_id "MSTRG.131137.288"; exon_number "17";
chr3	StringTie	exon	48413069	48413169	1000	-	.	gene_id "MSTRG.131137"; transcript_id "MSTRG.131137.288"; exon_number "18";
chr3	StringTie	exon	48413670	48413818	1000	-	.	gene_id "MSTRG.131137"; transcript_id "MSTRG.131137.288"; exon_number "19";
chr3	StringTie	exon	48413895	48414071	1000	-	.	gene_id "MSTRG.131137"; transcript_id "MSTRG.131137.288"; exon_number "20";
chr3	StringTie	exon	48414799	48415041	1000	-	.	gene_id "MSTRG.131137"; transcript_id "MSTRG.131137.288"; exon_number "21";
chr3	StringTie	exon	48415176	48415347	1000	-	.	gene_id "MSTRG.131137"; transcript_id "MSTRG.131137.288"; exon_number "22";
chr3	StringTie	exon	48415583	48415759	1000	-	.	gene_id "MSTRG.131137"; transcript_id "MSTRG.131137.288"; exon_number "23";
chr3	StringTie	exon	48416031	48416167	1000	-	.	gene_id "MSTRG.131137"; transcript_id "MSTRG.131137.288"; exon_number "24";
chr3	StringTie	exon	48416346	48416451	1000	-	.	gene_id "MSTRG.131137"; transcript_id "MSTRG.131137.288"; exon_number "25";
chr3	StringTie	exon	48417911	48418062	1000	-	.	gene_id "MSTRG.131137"; transcript_id "MSTRG.131137.288"; exon_number "26";
chr3	StringTie	exon	48418191	48418363	1000	-	.	gene_id "MSTRG.131137"; transcript_id "MSTRG.131137.288"; exon_number "27";
chr3	StringTie	exon	48418449	48418542	1000	-	.	gene_id "MSTRG.131137"; transcript_id "MSTRG.131137.288"; exon_number "28";
chr3	StringTie	exon	48418917	48419039	1000	-	.	gene_id "MSTRG.131137"; transcript_id "MSTRG.131137.288"; exon_number "29";
chr3	StringTie	exon	48419244	48419366	1000	-	.	gene_id "MSTRG.131137"; transcript_id "MSTRG.131137.288"; exon_number "30";
chr3	StringTie	exon	48419577	48419674	1000	-	.	gene_id "MSTRG.131137"; transcript_id "MSTRG.131137.288"; exon_number "31";
chr3	StringTie	exon	48420224	48420257	1000	-	.	gene_id "MSTRG.131137"; transcript_id "MSTRG.131137.288"; exon_number "32";
chr3	StringTie	exon	48420665	48420773	1000	-	.	gene_id "MSTRG.131137"; transcript_id "MSTRG.131137.288"; exon_number "33";
chr3	StringTie	exon	48420848	48420956	1000	-	.	gene_id "MSTRG.131137"; transcript_id "MSTRG.131137.288"; exon_number "34";
chr3	StringTie	exon	48421228	48421384	1000	-	.	gene_id "MSTRG.131137"; transcript_id "MSTRG.131137.288"; exon_number "35";
chr3	StringTie	exon	48421674	48421806	1000	-	.	gene_id "MSTRG.131137"; transcript_id "MSTRG.131137.288"; exon_number "36";
chr3	StringTie	exon	48422105	48422205	1000	-	.	gene_id "MSTRG.131137"; transcript_id "MSTRG.131137.288"; exon_number "37";
chr3	StringTie	exon	48422331	48422459	1000	-	.	gene_id "MSTRG.131137"; transcript_id "MSTRG.131137.288"; exon_number "38";
chr3	StringTie	exon	48422765	48422947	1000	-	.	gene_id "MSTRG.131137"; transcript_id "MSTRG.131137.288"; exon_number "39";
chr3	StringTie	exon	48423505	48424617	1000	-	.	gene_id "MSTRG.131137"; transcript_id "MSTRG.131137.288"; exon_number "40";
chr3	StringTie	exon	48425281	48425333	1000	-	.	gene_id "MSTRG.131137"; transcript_id "MSTRG.131137.288"; exon_number "41";
chr3	StringTie	exon	48430008	48430108	1000	-	.	gene_id "MSTRG.131137"; transcript_id "MSTRG.131137.288"; exon_number "42";
chr3	StringTie	transcript	48401502	48430139	1000	-	.	gene_id "MSTRG.131137"; transcript_id "MSTRG.131137.289";
chr3	StringTie	exon	48401502	48401769	1000	-	.	gene_id "MSTRG.131137"; transcript_id "MSTRG.131137.289"; exon_number "1";
chr3	StringTie	exon	48403788	48404590	1000	-	.	gene_id "MSTRG.131137"; transcript_id "MSTRG.131137.289"; exon_number "2";
chr3	StringTie	exon	48405724	48405798	1000	-	.	gene_id "MSTRG.131137"; transcript_id "MSTRG.131137.289"; exon_number "3";
chr3	StringTie	exon	48406823	48406898	1000	-	.	gene_id "MSTRG.131137"; transcript_id "MSTRG.131137.289"; exon_number "4";
chr3	StringTie	exon	48407027	48407091	1000	-	.	gene_id "MSTRG.131137"; transcript_id "MSTRG.131137.289"; exon_number "5";
chr3	StringTie	exon	48409329	48409476	1000	-	.	gene_id "MSTRG.131137"; transcript_id "MSTRG.131137.289"; exon_number "6";
chr3	StringTie	exon	48409571	48409731	1000	-	.	gene_id "MSTRG.131137"; transcript_id "MSTRG.131137.289"; exon_number "7";
chr3	StringTie	exon	48409905	48410077	1000	-	.	gene_id "MSTRG.131137"; transcript_id "MSTRG.131137.289"; exon_number "8";
chr3	StringTie	exon	48410296	48410380	1000	-	.	gene_id "MSTRG.131137"; transcript_id "MSTRG.131137.289"; exon_number "9";
chr3	StringTie	exon	48410455	48410558	1000	-	.	gene_id "MSTRG.131137"; transcript_id "MSTRG.131137.289"; exon_number "10";
chr3	StringTie	exon	48410868	48411036	1000	-	.	gene_id "MSTRG.131137"; transcript_id "MSTRG.131137.289"; exon_number "11";
chr3	StringTie	exon	48411863	48412009	1000	-	.	gene_id "MSTRG.131137"; transcript_id "MSTRG.131137.289"; exon_number "12";
chr3	StringTie	exon	48412238	48412304	1000	-	.	gene_id "MSTRG.131137"; transcript_id "MSTRG.131137.289"; exon_number "13";
chr3	StringTie	exon	48412442	48412620	1000	-	.	gene_id "MSTRG.131137"; transcript_id "MSTRG.131137.289"; exon_number "14";
chr3	StringTie	exon	48412742	48412959	1000	-	.	gene_id "MSTRG.131137"; transcript_id "MSTRG.131137.289"; exon_number "15";
chr3	StringTie	exon	48413069	48413169	1000	-	.	gene_id "MSTRG.131137"; transcript_id "MSTRG.131137.289"; exon_number "16";
chr3	StringTie	exon	48413670	48413818	1000	-	.	gene_id "MSTRG.131137"; transcript_id "MSTRG.131137.289"; exon_number "17";
chr3	StringTie	exon	48413895	48414071	1000	-	.	gene_id "MSTRG.131137"; transcript_id "MSTRG.131137.289"; exon_number "18";
chr3	StringTie	exon	48414799	48415041	1000	-	.	gene_id "MSTRG.131137"; transcript_id "MSTRG.131137.289"; exon_number "19";
chr3	StringTie	exon	48415176	48415347	1000	-	.	gene_id "MSTRG.131137"; transcript_id "MSTRG.131137.289"; exon_number "20";
chr3	StringTie	exon	48415583	48415759	1000	-	.	gene_id "MSTRG.131137"; transcript_id "MSTRG.131137.289"; exon_number "21";
chr3	StringTie	exon	48416031	48416167	1000	-	.	gene_id "MSTRG.131137"; transcript_id "MSTRG.131137.289"; exon_number "22";
chr3	StringTie	exon	48416346	48416451	1000	-	.	gene_id "MSTRG.131137"; transcript_id "MSTRG.131137.289"; exon_number "23";
chr3	StringTie	exon	48417911	48418062	1000	-	.	gene_id "MSTRG.131137"; transcript_id "MSTRG.131137.289"; exon_number "24";
chr3	StringTie	exon	48418191	48418363	1000	-	.	gene_id "MSTRG.131137"; transcript_id "MSTRG.131137.289"; exon_number "25";
chr3	StringTie	exon	48418449	48418542	1000	-	.	gene_id "MSTRG.131137"; transcript_id "MSTRG.131137.289"; exon_number "26";
chr3	StringTie	exon	48418917	48419039	1000	-	.	gene_id "MSTRG.131137"; transcript_id "MSTRG.131137.289"; exon_number "27";
chr3	StringTie	exon	48419244	48419366	1000	-	.	gene_id "MSTRG.131137"; transcript_id "MSTRG.131137.289"; exon_number "28";
chr3	StringTie	exon	48419577	48420257	1000	-	.	gene_id "MSTRG.131137"; transcript_id "MSTRG.131137.289"; exon_number "29";
chr3	StringTie	exon	48420665	48420773	1000	-	.	gene_id "MSTRG.131137"; transcript_id "MSTRG.131137.289"; exon_number "30";
chr3	StringTie	exon	48420848	48420956	1000	-	.	gene_id "MSTRG.131137"; transcript_id "MSTRG.131137.289"; exon_number "31";
chr3	StringTie	exon	48421224	48421384	1000	-	.	gene_id "MSTRG.131137"; transcript_id "MSTRG.131137.289"; exon_number "32";
chr3	StringTie	exon	48421674	48421806	1000	-	.	gene_id "MSTRG.131137"; transcript_id "MSTRG.131137.289"; exon_number "33";
chr3	StringTie	exon	48422105	48422205	1000	-	.	gene_id "MSTRG.131137"; transcript_id "MSTRG.131137.289"; exon_number "34";
chr3	StringTie	exon	48422331	48422459	1000	-	.	gene_id "MSTRG.131137"; transcript_id "MSTRG.131137.289"; exon_number "35";
chr3	StringTie	exon	48422765	48422947	1000	-	.	gene_id "MSTRG.131137"; transcript_id "MSTRG.131137.289"; exon_number "36";
chr3	StringTie	exon	48423505	48424617	1000	-	.	gene_id "MSTRG.131137"; transcript_id "MSTRG.131137.289"; exon_number "37";
chr3	StringTie	exon	48425281	48425333	1000	-	.	gene_id "MSTRG.131137"; transcript_id "MSTRG.131137.289"; exon_number "38";
chr3	StringTie	exon	48430123	48430139	1000	-	.	gene_id "MSTRG.131137"; transcript_id "MSTRG.131137.289"; exon_number "39";
chr3	StringTie	transcript	48401256	48431193	1000	-	.	gene_id "MSTRG.131137"; transcript_id "MSTRG.131137.29";
chr3	StringTie	exon	48401256	48403415	1000	-	.	gene_id "MSTRG.131137"; transcript_id "MSTRG.131137.29"; exon_number "1";
chr3	StringTie	exon	48403788	48404590	1000	-	.	gene_id "MSTRG.131137"; transcript_id "MSTRG.131137.29"; exon_number "2";
chr3	StringTie	exon	48405724	48405798	1000	-	.	gene_id "MSTRG.131137"; transcript_id "MSTRG.131137.29"; exon_number "3";
chr3	StringTie	exon	48406823	48406898	1000	-	.	gene_id "MSTRG.131137"; transcript_id "MSTRG.131137.29"; exon_number "4";
chr3	StringTie	exon	48407027	48407091	1000	-	.	gene_id "MSTRG.131137"; transcript_id "MSTRG.131137.29"; exon_number "5";
chr3	StringTie	exon	48409329	48409476	1000	-	.	gene_id "MSTRG.131137"; transcript_id "MSTRG.131137.29"; exon_number "6";
chr3	StringTie	exon	48409571	48409731	1000	-	.	gene_id "MSTRG.131137"; transcript_id "MSTRG.131137.29"; exon_number "7";
chr3	StringTie	exon	48409905	48410077	1000	-	.	gene_id "MSTRG.131137"; transcript_id "MSTRG.131137.29"; exon_number "8";
chr3	StringTie	exon	48410296	48410380	1000	-	.	gene_id "MSTRG.131137"; transcript_id "MSTRG.131137.29"; exon_number "9";
chr3	StringTie	exon	48410455	48410558	1000	-	.	gene_id "MSTRG.131137"; transcript_id "MSTRG.131137.29"; exon_number "10";
chr3	StringTie	exon	48410868	48411036	1000	-	.	gene_id "MSTRG.131137"; transcript_id "MSTRG.131137.29"; exon_number "11";
chr3	StringTie	exon	48411863	48412009	1000	-	.	gene_id "MSTRG.131137"; transcript_id "MSTRG.131137.29"; exon_number "12";
chr3	StringTie	exon	48412238	48412304	1000	-	.	gene_id "MSTRG.131137"; transcript_id "MSTRG.131137.29"; exon_number "13";
chr3	StringTie	exon	48412442	48412620	1000	-	.	gene_id "MSTRG.131137"; transcript_id "MSTRG.131137.29"; exon_number "14";
chr3	StringTie	exon	48412742	48412959	1000	-	.	gene_id "MSTRG.131137"; transcript_id "MSTRG.131137.29"; exon_number "15";
chr3	StringTie	exon	48413069	48413169	1000	-	.	gene_id "MSTRG.131137"; transcript_id "MSTRG.131137.29"; exon_number "16";
chr3	StringTie	exon	48413670	48413818	1000	-	.	gene_id "MSTRG.131137"; transcript_id "MSTRG.131137.29"; exon_number "17";
chr3	StringTie	exon	48413895	48414071	1000	-	.	gene_id "MSTRG.131137"; transcript_id "MSTRG.131137.29"; exon_number "18";
chr3	StringTie	exon	48414799	48415041	1000	-	.	gene_id "MSTRG.131137"; transcript_id "MSTRG.131137.29"; exon_number "19";
chr3	StringTie	exon	48415176	48415347	1000	-	.	gene_id "MSTRG.131137"; transcript_id "MSTRG.131137.29"; exon_number "20";
chr3	StringTie	exon	48415583	48415759	1000	-	.	gene_id "MSTRG.131137"; transcript_id "MSTRG.131137.29"; exon_number "21";
chr3	StringTie	exon	48416031	48416167	1000	-	.	gene_id "MSTRG.131137"; transcript_id "MSTRG.131137.29"; exon_number "22";
chr3	StringTie	exon	48416346	48416451	1000	-	.	gene_id "MSTRG.131137"; transcript_id "MSTRG.131137.29"; exon_number "23";
chr3	StringTie	exon	48417911	48418062	1000	-	.	gene_id "MSTRG.131137"; transcript_id "MSTRG.131137.29"; exon_number "24";
chr3	StringTie	exon	48418191	48418363	1000	-	.	gene_id "MSTRG.131137"; transcript_id "MSTRG.131137.29"; exon_number "25";
chr3	StringTie	exon	48418449	48418542	1000	-	.	gene_id "MSTRG.131137"; transcript_id "MSTRG.131137.29"; exon_number "26";
chr3	StringTie	exon	48418917	48419039	1000	-	.	gene_id "MSTRG.131137"; transcript_id "MSTRG.131137.29"; exon_number "27";
chr3	StringTie	exon	48419244	48419366	1000	-	.	gene_id "MSTRG.131137"; transcript_id "MSTRG.131137.29"; exon_number "28";
chr3	StringTie	exon	48419675	48420257	1000	-	.	gene_id "MSTRG.131137"; transcript_id "MSTRG.131137.29"; exon_number "29";
chr3	StringTie	exon	48420665	48420773	1000	-	.	gene_id "MSTRG.131137"; transcript_id "MSTRG.131137.29"; exon_number "30";
chr3	StringTie	exon	48420848	48420956	1000	-	.	gene_id "MSTRG.131137"; transcript_id "MSTRG.131137.29"; exon_number "31";
chr3	StringTie	exon	48421224	48421384	1000	-	.	gene_id "MSTRG.131137"; transcript_id "MSTRG.131137.29"; exon_number "32";
chr3	StringTie	exon	48421674	48421806	1000	-	.	gene_id "MSTRG.131137"; transcript_id "MSTRG.131137.29"; exon_number "33";
chr3	StringTie	exon	48422105	48422205	1000	-	.	gene_id "MSTRG.131137"; transcript_id "MSTRG.131137.29"; exon_number "34";
chr3	StringTie	exon	48422331	48422459	1000	-	.	gene_id "MSTRG.131137"; transcript_id "MSTRG.131137.29"; exon_number "35";
chr3	StringTie	exon	48422765	48422947	1000	-	.	gene_id "MSTRG.131137"; transcript_id "MSTRG.131137.29"; exon_number "36";
chr3	StringTie	exon	48423505	48424617	1000	-	.	gene_id "MSTRG.131137"; transcript_id "MSTRG.131137.29"; exon_number "37";
chr3	StringTie	exon	48425281	48425333	1000	-	.	gene_id "MSTRG.131137"; transcript_id "MSTRG.131137.29"; exon_number "38";
chr3	StringTie	exon	48430008	48431193	1000	-	.	gene_id "MSTRG.131137"; transcript_id "MSTRG.131137.29"; exon_number "39";
chr3	StringTie	transcript	48401549	48430493	1000	-	.	gene_id "MSTRG.131137"; transcript_id "MSTRG.131137.290";
chr3	StringTie	exon	48401549	48401959	1000	-	.	gene_id "MSTRG.131137"; transcript_id "MSTRG.131137.290"; exon_number "1";
chr3	StringTie	exon	48403788	48404590	1000	-	.	gene_id "MSTRG.131137"; transcript_id "MSTRG.131137.290"; exon_number "2";
chr3	StringTie	exon	48405724	48405798	1000	-	.	gene_id "MSTRG.131137"; transcript_id "MSTRG.131137.290"; exon_number "3";
chr3	StringTie	exon	48406823	48406898	1000	-	.	gene_id "MSTRG.131137"; transcript_id "MSTRG.131137.290"; exon_number "4";
chr3	StringTie	exon	48407027	48407091	1000	-	.	gene_id "MSTRG.131137"; transcript_id "MSTRG.131137.290"; exon_number "5";
chr3	StringTie	exon	48409329	48409476	1000	-	.	gene_id "MSTRG.131137"; transcript_id "MSTRG.131137.290"; exon_number "6";
chr3	StringTie	exon	48409571	48409731	1000	-	.	gene_id "MSTRG.131137"; transcript_id "MSTRG.131137.290"; exon_number "7";
chr3	StringTie	exon	48409905	48410077	1000	-	.	gene_id "MSTRG.131137"; transcript_id "MSTRG.131137.290"; exon_number "8";
chr3	StringTie	exon	48410296	48410380	1000	-	.	gene_id "MSTRG.131137"; transcript_id "MSTRG.131137.290"; exon_number "9";
chr3	StringTie	exon	48410455	48410558	1000	-	.	gene_id "MSTRG.131137"; transcript_id "MSTRG.131137.290"; exon_number "10";
chr3	StringTie	exon	48410868	48411036	1000	-	.	gene_id "MSTRG.131137"; transcript_id "MSTRG.131137.290"; exon_number "11";
chr3	StringTie	exon	48411863	48412009	1000	-	.	gene_id "MSTRG.131137"; transcript_id "MSTRG.131137.290"; exon_number "12";
chr3	StringTie	exon	48412238	48412304	1000	-	.	gene_id "MSTRG.131137"; transcript_id "MSTRG.131137.290"; exon_number "13";
chr3	StringTie	exon	48412442	48412620	1000	-	.	gene_id "MSTRG.131137"; transcript_id "MSTRG.131137.290"; exon_number "14";
chr3	StringTie	exon	48412742	48412959	1000	-	.	gene_id "MSTRG.131137"; transcript_id "MSTRG.131137.290"; exon_number "15";
chr3	StringTie	exon	48413069	48413169	1000	-	.	gene_id "MSTRG.131137"; transcript_id "MSTRG.131137.290"; exon_number "16";
chr3	StringTie	exon	48413670	48413818	1000	-	.	gene_id "MSTRG.131137"; transcript_id "MSTRG.131137.290"; exon_number "17";
chr3	StringTie	exon	48413895	48414071	1000	-	.	gene_id "MSTRG.131137"; transcript_id "MSTRG.131137.290"; exon_number "18";
chr3	StringTie	exon	48414799	48415041	1000	-	.	gene_id "MSTRG.131137"; transcript_id "MSTRG.131137.290"; exon_number "19";
chr3	StringTie	exon	48415176	48415347	1000	-	.	gene_id "MSTRG.131137"; transcript_id "MSTRG.131137.290"; exon_number "20";
chr3	StringTie	exon	48415583	48415759	1000	-	.	gene_id "MSTRG.131137"; transcript_id "MSTRG.131137.290"; exon_number "21";
chr3	StringTie	exon	48416031	48416167	1000	-	.	gene_id "MSTRG.131137"; transcript_id "MSTRG.131137.290"; exon_number "22";
chr3	StringTie	exon	48416346	48416451	1000	-	.	gene_id "MSTRG.131137"; transcript_id "MSTRG.131137.290"; exon_number "23";
chr3	StringTie	exon	48417911	48418062	1000	-	.	gene_id "MSTRG.131137"; transcript_id "MSTRG.131137.290"; exon_number "24";
chr3	StringTie	exon	48418191	48418363	1000	-	.	gene_id "MSTRG.131137"; transcript_id "MSTRG.131137.290"; exon_number "25";
chr3	StringTie	exon	48418449	48418542	1000	-	.	gene_id "MSTRG.131137"; transcript_id "MSTRG.131137.290"; exon_number "26";
chr3	StringTie	exon	48418917	48419039	1000	-	.	gene_id "MSTRG.131137"; transcript_id "MSTRG.131137.290"; exon_number "27";
chr3	StringTie	exon	48419244	48419366	1000	-	.	gene_id "MSTRG.131137"; transcript_id "MSTRG.131137.290"; exon_number "28";
chr3	StringTie	exon	48419577	48420257	1000	-	.	gene_id "MSTRG.131137"; transcript_id "MSTRG.131137.290"; exon_number "29";
chr3	StringTie	exon	48420665	48420773	1000	-	.	gene_id "MSTRG.131137"; transcript_id "MSTRG.131137.290"; exon_number "30";
chr3	StringTie	exon	48420848	48420956	1000	-	.	gene_id "MSTRG.131137"; transcript_id "MSTRG.131137.290"; exon_number "31";
chr3	StringTie	exon	48421228	48421384	1000	-	.	gene_id "MSTRG.131137"; transcript_id "MSTRG.131137.290"; exon_number "32";
chr3	StringTie	exon	48421674	48421806	1000	-	.	gene_id "MSTRG.131137"; transcript_id "MSTRG.131137.290"; exon_number "33";
chr3	StringTie	exon	48422105	48422205	1000	-	.	gene_id "MSTRG.131137"; transcript_id "MSTRG.131137.290"; exon_number "34";
chr3	StringTie	exon	48422331	48422459	1000	-	.	gene_id "MSTRG.131137"; transcript_id "MSTRG.131137.290"; exon_number "35";
chr3	StringTie	exon	48422765	48422947	1000	-	.	gene_id "MSTRG.131137"; transcript_id "MSTRG.131137.290"; exon_number "36";
chr3	StringTie	exon	48423505	48424796	1000	-	.	gene_id "MSTRG.131137"; transcript_id "MSTRG.131137.290"; exon_number "37";
chr3	StringTie	exon	48425281	48425333	1000	-	.	gene_id "MSTRG.131137"; transcript_id "MSTRG.131137.290"; exon_number "38";
chr3	StringTie	exon	48429253	48429418	1000	-	.	gene_id "MSTRG.131137"; transcript_id "MSTRG.131137.290"; exon_number "39";
chr3	StringTie	exon	48429753	48430493	1000	-	.	gene_id "MSTRG.131137"; transcript_id "MSTRG.131137.290"; exon_number "40";
chr3	StringTie	transcript	48401558	48431339	1000	-	.	gene_id "MSTRG.131137"; transcript_id "MSTRG.131137.291";
chr3	StringTie	exon	48401558	48401769	1000	-	.	gene_id "MSTRG.131137"; transcript_id "MSTRG.131137.291"; exon_number "1";
chr3	StringTie	exon	48403337	48403415	1000	-	.	gene_id "MSTRG.131137"; transcript_id "MSTRG.131137.291"; exon_number "2";
chr3	StringTie	exon	48403788	48404590	1000	-	.	gene_id "MSTRG.131137"; transcript_id "MSTRG.131137.291"; exon_number "3";
chr3	StringTie	exon	48405724	48405798	1000	-	.	gene_id "MSTRG.131137"; transcript_id "MSTRG.131137.291"; exon_number "4";
chr3	StringTie	exon	48406823	48406898	1000	-	.	gene_id "MSTRG.131137"; transcript_id "MSTRG.131137.291"; exon_number "5";
chr3	StringTie	exon	48407027	48407091	1000	-	.	gene_id "MSTRG.131137"; transcript_id "MSTRG.131137.291"; exon_number "6";
chr3	StringTie	exon	48409329	48409476	1000	-	.	gene_id "MSTRG.131137"; transcript_id "MSTRG.131137.291"; exon_number "7";
chr3	StringTie	exon	48409571	48409731	1000	-	.	gene_id "MSTRG.131137"; transcript_id "MSTRG.131137.291"; exon_number "8";
chr3	StringTie	exon	48409905	48410077	1000	-	.	gene_id "MSTRG.131137"; transcript_id "MSTRG.131137.291"; exon_number "9";
chr3	StringTie	exon	48410296	48410380	1000	-	.	gene_id "MSTRG.131137"; transcript_id "MSTRG.131137.291"; exon_number "10";
chr3	StringTie	exon	48410455	48410558	1000	-	.	gene_id "MSTRG.131137"; transcript_id "MSTRG.131137.291"; exon_number "11";
chr3	StringTie	exon	48410868	48411036	1000	-	.	gene_id "MSTRG.131137"; transcript_id "MSTRG.131137.291"; exon_number "12";
chr3	StringTie	exon	48411863	48412009	1000	-	.	gene_id "MSTRG.131137"; transcript_id "MSTRG.131137.291"; exon_number "13";
chr3	StringTie	exon	48412238	48412304	1000	-	.	gene_id "MSTRG.131137"; transcript_id "MSTRG.131137.291"; exon_number "14";
chr3	StringTie	exon	48412442	48412620	1000	-	.	gene_id "MSTRG.131137"; transcript_id "MSTRG.131137.291"; exon_number "15";
chr3	StringTie	exon	48412742	48412959	1000	-	.	gene_id "MSTRG.131137"; transcript_id "MSTRG.131137.291"; exon_number "16";
chr3	StringTie	exon	48413069	48413169	1000	-	.	gene_id "MSTRG.131137"; transcript_id "MSTRG.131137.291"; exon_number "17";
chr3	StringTie	exon	48413670	48413818	1000	-	.	gene_id "MSTRG.131137"; transcript_id "MSTRG.131137.291"; exon_number "18";
chr3	StringTie	exon	48413895	48414071	1000	-	.	gene_id "MSTRG.131137"; transcript_id "MSTRG.131137.291"; exon_number "19";
chr3	StringTie	exon	48414799	48415041	1000	-	.	gene_id "MSTRG.131137"; transcript_id "MSTRG.131137.291"; exon_number "20";
chr3	StringTie	exon	48415176	48415347	1000	-	.	gene_id "MSTRG.131137"; transcript_id "MSTRG.131137.291"; exon_number "21";
chr3	StringTie	exon	48415583	48415759	1000	-	.	gene_id "MSTRG.131137"; transcript_id "MSTRG.131137.291"; exon_number "22";
chr3	StringTie	exon	48416031	48416167	1000	-	.	gene_id "MSTRG.131137"; transcript_id "MSTRG.131137.291"; exon_number "23";
chr3	StringTie	exon	48416346	48416451	1000	-	.	gene_id "MSTRG.131137"; transcript_id "MSTRG.131137.291"; exon_number "24";
chr3	StringTie	exon	48417911	48418062	1000	-	.	gene_id "MSTRG.131137"; transcript_id "MSTRG.131137.291"; exon_number "25";
chr3	StringTie	exon	48418191	48418363	1000	-	.	gene_id "MSTRG.131137"; transcript_id "MSTRG.131137.291"; exon_number "26";
chr3	StringTie	exon	48418449	48418542	1000	-	.	gene_id "MSTRG.131137"; transcript_id "MSTRG.131137.291"; exon_number "27";
chr3	StringTie	exon	48418917	48419039	1000	-	.	gene_id "MSTRG.131137"; transcript_id "MSTRG.131137.291"; exon_number "28";
chr3	StringTie	exon	48419244	48419366	1000	-	.	gene_id "MSTRG.131137"; transcript_id "MSTRG.131137.291"; exon_number "29";
chr3	StringTie	exon	48419577	48420257	1000	-	.	gene_id "MSTRG.131137"; transcript_id "MSTRG.131137.291"; exon_number "30";
chr3	StringTie	exon	48420665	48420773	1000	-	.	gene_id "MSTRG.131137"; transcript_id "MSTRG.131137.291"; exon_number "31";
chr3	StringTie	exon	48420848	48420956	1000	-	.	gene_id "MSTRG.131137"; transcript_id "MSTRG.131137.291"; exon_number "32";
chr3	StringTie	exon	48421228	48421384	1000	-	.	gene_id "MSTRG.131137"; transcript_id "MSTRG.131137.291"; exon_number "33";
chr3	StringTie	exon	48421674	48421800	1000	-	.	gene_id "MSTRG.131137"; transcript_id "MSTRG.131137.291"; exon_number "34";
chr3	StringTie	exon	48422105	48422205	1000	-	.	gene_id "MSTRG.131137"; transcript_id "MSTRG.131137.291"; exon_number "35";
chr3	StringTie	exon	48422331	48422459	1000	-	.	gene_id "MSTRG.131137"; transcript_id "MSTRG.131137.291"; exon_number "36";
chr3	StringTie	exon	48422765	48422947	1000	-	.	gene_id "MSTRG.131137"; transcript_id "MSTRG.131137.291"; exon_number "37";
chr3	StringTie	exon	48423505	48424617	1000	-	.	gene_id "MSTRG.131137"; transcript_id "MSTRG.131137.291"; exon_number "38";
chr3	StringTie	exon	48425281	48425333	1000	-	.	gene_id "MSTRG.131137"; transcript_id "MSTRG.131137.291"; exon_number "39";
chr3	StringTie	exon	48429972	48431339	1000	-	.	gene_id "MSTRG.131137"; transcript_id "MSTRG.131137.291"; exon_number "40";
chr3	StringTie	transcript	48401558	48430034	1000	-	.	gene_id "MSTRG.131137"; transcript_id "MSTRG.131137.292";
chr3	StringTie	exon	48401558	48404590	1000	-	.	gene_id "MSTRG.131137"; transcript_id "MSTRG.131137.292"; exon_number "1";
chr3	StringTie	exon	48405724	48405798	1000	-	.	gene_id "MSTRG.131137"; transcript_id "MSTRG.131137.292"; exon_number "2";
chr3	StringTie	exon	48406568	48406740	1000	-	.	gene_id "MSTRG.131137"; transcript_id "MSTRG.131137.292"; exon_number "3";
chr3	StringTie	exon	48406823	48406898	1000	-	.	gene_id "MSTRG.131137"; transcript_id "MSTRG.131137.292"; exon_number "4";
chr3	StringTie	exon	48407027	48407091	1000	-	.	gene_id "MSTRG.131137"; transcript_id "MSTRG.131137.292"; exon_number "5";
chr3	StringTie	exon	48409329	48409476	1000	-	.	gene_id "MSTRG.131137"; transcript_id "MSTRG.131137.292"; exon_number "6";
chr3	StringTie	exon	48409571	48409731	1000	-	.	gene_id "MSTRG.131137"; transcript_id "MSTRG.131137.292"; exon_number "7";
chr3	StringTie	exon	48409905	48410077	1000	-	.	gene_id "MSTRG.131137"; transcript_id "MSTRG.131137.292"; exon_number "8";
chr3	StringTie	exon	48410296	48410380	1000	-	.	gene_id "MSTRG.131137"; transcript_id "MSTRG.131137.292"; exon_number "9";
chr3	StringTie	exon	48410455	48410558	1000	-	.	gene_id "MSTRG.131137"; transcript_id "MSTRG.131137.292"; exon_number "10";
chr3	StringTie	exon	48410868	48411036	1000	-	.	gene_id "MSTRG.131137"; transcript_id "MSTRG.131137.292"; exon_number "11";
chr3	StringTie	exon	48411863	48412304	1000	-	.	gene_id "MSTRG.131137"; transcript_id "MSTRG.131137.292"; exon_number "12";
chr3	StringTie	exon	48412442	48412620	1000	-	.	gene_id "MSTRG.131137"; transcript_id "MSTRG.131137.292"; exon_number "13";
chr3	StringTie	exon	48412742	48412959	1000	-	.	gene_id "MSTRG.131137"; transcript_id "MSTRG.131137.292"; exon_number "14";
chr3	StringTie	exon	48413069	48413169	1000	-	.	gene_id "MSTRG.131137"; transcript_id "MSTRG.131137.292"; exon_number "15";
chr3	StringTie	exon	48413670	48413818	1000	-	.	gene_id "MSTRG.131137"; transcript_id "MSTRG.131137.292"; exon_number "16";
chr3	StringTie	exon	48413895	48414071	1000	-	.	gene_id "MSTRG.131137"; transcript_id "MSTRG.131137.292"; exon_number "17";
chr3	StringTie	exon	48414799	48415041	1000	-	.	gene_id "MSTRG.131137"; transcript_id "MSTRG.131137.292"; exon_number "18";
chr3	StringTie	exon	48415176	48415347	1000	-	.	gene_id "MSTRG.131137"; transcript_id "MSTRG.131137.292"; exon_number "19";
chr3	StringTie	exon	48415583	48415759	1000	-	.	gene_id "MSTRG.131137"; transcript_id "MSTRG.131137.292"; exon_number "20";
chr3	StringTie	exon	48416031	48416167	1000	-	.	gene_id "MSTRG.131137"; transcript_id "MSTRG.131137.292"; exon_number "21";
chr3	StringTie	exon	48416346	48418062	1000	-	.	gene_id "MSTRG.131137"; transcript_id "MSTRG.131137.292"; exon_number "22";
chr3	StringTie	exon	48418191	48418363	1000	-	.	gene_id "MSTRG.131137"; transcript_id "MSTRG.131137.292"; exon_number "23";
chr3	StringTie	exon	48418449	48418542	1000	-	.	gene_id "MSTRG.131137"; transcript_id "MSTRG.131137.292"; exon_number "24";
chr3	StringTie	exon	48418917	48419039	1000	-	.	gene_id "MSTRG.131137"; transcript_id "MSTRG.131137.292"; exon_number "25";
chr3	StringTie	exon	48419244	48419366	1000	-	.	gene_id "MSTRG.131137"; transcript_id "MSTRG.131137.292"; exon_number "26";
chr3	StringTie	exon	48419675	48420257	1000	-	.	gene_id "MSTRG.131137"; transcript_id "MSTRG.131137.292"; exon_number "27";
chr3	StringTie	exon	48420665	48420773	1000	-	.	gene_id "MSTRG.131137"; transcript_id "MSTRG.131137.292"; exon_number "28";
chr3	StringTie	exon	48420848	48420956	1000	-	.	gene_id "MSTRG.131137"; transcript_id "MSTRG.131137.292"; exon_number "29";
chr3	StringTie	exon	48421228	48421384	1000	-	.	gene_id "MSTRG.131137"; transcript_id "MSTRG.131137.292"; exon_number "30";
chr3	StringTie	exon	48421674	48421806	1000	-	.	gene_id "MSTRG.131137"; transcript_id "MSTRG.131137.292"; exon_number "31";
chr3	StringTie	exon	48422105	48422205	1000	-	.	gene_id "MSTRG.131137"; transcript_id "MSTRG.131137.292"; exon_number "32";
chr3	StringTie	exon	48422331	48422459	1000	-	.	gene_id "MSTRG.131137"; transcript_id "MSTRG.131137.292"; exon_number "33";
chr3	StringTie	exon	48422765	48422947	1000	-	.	gene_id "MSTRG.131137"; transcript_id "MSTRG.131137.292"; exon_number "34";
chr3	StringTie	exon	48423505	48424617	1000	-	.	gene_id "MSTRG.131137"; transcript_id "MSTRG.131137.292"; exon_number "35";
chr3	StringTie	exon	48425281	48425333	1000	-	.	gene_id "MSTRG.131137"; transcript_id "MSTRG.131137.292"; exon_number "36";
chr3	StringTie	exon	48429753	48430034	1000	-	.	gene_id "MSTRG.131137"; transcript_id "MSTRG.131137.292"; exon_number "37";
chr3	StringTie	transcript	48401558	48430341	1000	-	.	gene_id "MSTRG.131137"; transcript_id "MSTRG.131137.293";
chr3	StringTie	exon	48401558	48401769	1000	-	.	gene_id "MSTRG.131137"; transcript_id "MSTRG.131137.293"; exon_number "1";
chr3	StringTie	exon	48403788	48404590	1000	-	.	gene_id "MSTRG.131137"; transcript_id "MSTRG.131137.293"; exon_number "2";
chr3	StringTie	exon	48405724	48405798	1000	-	.	gene_id "MSTRG.131137"; transcript_id "MSTRG.131137.293"; exon_number "3";
chr3	StringTie	exon	48406823	48406898	1000	-	.	gene_id "MSTRG.131137"; transcript_id "MSTRG.131137.293"; exon_number "4";
chr3	StringTie	exon	48407027	48407091	1000	-	.	gene_id "MSTRG.131137"; transcript_id "MSTRG.131137.293"; exon_number "5";
chr3	StringTie	exon	48409329	48409476	1000	-	.	gene_id "MSTRG.131137"; transcript_id "MSTRG.131137.293"; exon_number "6";
chr3	StringTie	exon	48409571	48409731	1000	-	.	gene_id "MSTRG.131137"; transcript_id "MSTRG.131137.293"; exon_number "7";
chr3	StringTie	exon	48409905	48410077	1000	-	.	gene_id "MSTRG.131137"; transcript_id "MSTRG.131137.293"; exon_number "8";
chr3	StringTie	exon	48410296	48410380	1000	-	.	gene_id "MSTRG.131137"; transcript_id "MSTRG.131137.293"; exon_number "9";
chr3	StringTie	exon	48410455	48410558	1000	-	.	gene_id "MSTRG.131137"; transcript_id "MSTRG.131137.293"; exon_number "10";
chr3	StringTie	exon	48410868	48411036	1000	-	.	gene_id "MSTRG.131137"; transcript_id "MSTRG.131137.293"; exon_number "11";
chr3	StringTie	exon	48411863	48412009	1000	-	.	gene_id "MSTRG.131137"; transcript_id "MSTRG.131137.293"; exon_number "12";
chr3	StringTie	exon	48412238	48412304	1000	-	.	gene_id "MSTRG.131137"; transcript_id "MSTRG.131137.293"; exon_number "13";
chr3	StringTie	exon	48412442	48412620	1000	-	.	gene_id "MSTRG.131137"; transcript_id "MSTRG.131137.293"; exon_number "14";
chr3	StringTie	exon	48412742	48412959	1000	-	.	gene_id "MSTRG.131137"; transcript_id "MSTRG.131137.293"; exon_number "15";
chr3	StringTie	exon	48413069	48413169	1000	-	.	gene_id "MSTRG.131137"; transcript_id "MSTRG.131137.293"; exon_number "16";
chr3	StringTie	exon	48413670	48413812	1000	-	.	gene_id "MSTRG.131137"; transcript_id "MSTRG.131137.293"; exon_number "17";
chr3	StringTie	exon	48413895	48414071	1000	-	.	gene_id "MSTRG.131137"; transcript_id "MSTRG.131137.293"; exon_number "18";
chr3	StringTie	exon	48414799	48415041	1000	-	.	gene_id "MSTRG.131137"; transcript_id "MSTRG.131137.293"; exon_number "19";
chr3	StringTie	exon	48415176	48415347	1000	-	.	gene_id "MSTRG.131137"; transcript_id "MSTRG.131137.293"; exon_number "20";
chr3	StringTie	exon	48415583	48415759	1000	-	.	gene_id "MSTRG.131137"; transcript_id "MSTRG.131137.293"; exon_number "21";
chr3	StringTie	exon	48416031	48416167	1000	-	.	gene_id "MSTRG.131137"; transcript_id "MSTRG.131137.293"; exon_number "22";
chr3	StringTie	exon	48416346	48416451	1000	-	.	gene_id "MSTRG.131137"; transcript_id "MSTRG.131137.293"; exon_number "23";
chr3	StringTie	exon	48417911	48418062	1000	-	.	gene_id "MSTRG.131137"; transcript_id "MSTRG.131137.293"; exon_number "24";
chr3	StringTie	exon	48418191	48418363	1000	-	.	gene_id "MSTRG.131137"; transcript_id "MSTRG.131137.293"; exon_number "25";
chr3	StringTie	exon	48418449	48418542	1000	-	.	gene_id "MSTRG.131137"; transcript_id "MSTRG.131137.293"; exon_number "26";
chr3	StringTie	exon	48418917	48419039	1000	-	.	gene_id "MSTRG.131137"; transcript_id "MSTRG.131137.293"; exon_number "27";
chr3	StringTie	exon	48419244	48419366	1000	-	.	gene_id "MSTRG.131137"; transcript_id "MSTRG.131137.293"; exon_number "28";
chr3	StringTie	exon	48419577	48420257	1000	-	.	gene_id "MSTRG.131137"; transcript_id "MSTRG.131137.293"; exon_number "29";
chr3	StringTie	exon	48420665	48420773	1000	-	.	gene_id "MSTRG.131137"; transcript_id "MSTRG.131137.293"; exon_number "30";
chr3	StringTie	exon	48420848	48420956	1000	-	.	gene_id "MSTRG.131137"; transcript_id "MSTRG.131137.293"; exon_number "31";
chr3	StringTie	exon	48421228	48421384	1000	-	.	gene_id "MSTRG.131137"; transcript_id "MSTRG.131137.293"; exon_number "32";
chr3	StringTie	exon	48421674	48421806	1000	-	.	gene_id "MSTRG.131137"; transcript_id "MSTRG.131137.293"; exon_number "33";
chr3	StringTie	exon	48422105	48422205	1000	-	.	gene_id "MSTRG.131137"; transcript_id "MSTRG.131137.293"; exon_number "34";
chr3	StringTie	exon	48422331	48422459	1000	-	.	gene_id "MSTRG.131137"; transcript_id "MSTRG.131137.293"; exon_number "35";
chr3	StringTie	exon	48422765	48422947	1000	-	.	gene_id "MSTRG.131137"; transcript_id "MSTRG.131137.293"; exon_number "36";
chr3	StringTie	exon	48423505	48424617	1000	-	.	gene_id "MSTRG.131137"; transcript_id "MSTRG.131137.293"; exon_number "37";
chr3	StringTie	exon	48425281	48425333	1000	-	.	gene_id "MSTRG.131137"; transcript_id "MSTRG.131137.293"; exon_number "38";
chr3	StringTie	exon	48430123	48430341	1000	-	.	gene_id "MSTRG.131137"; transcript_id "MSTRG.131137.293"; exon_number "39";
chr3	StringTie	transcript	48401558	48431339	1000	-	.	gene_id "MSTRG.131137"; transcript_id "MSTRG.131137.294";
chr3	StringTie	exon	48401558	48401959	1000	-	.	gene_id "MSTRG.131137"; transcript_id "MSTRG.131137.294"; exon_number "1";
chr3	StringTie	exon	48403788	48404590	1000	-	.	gene_id "MSTRG.131137"; transcript_id "MSTRG.131137.294"; exon_number "2";
chr3	StringTie	exon	48405724	48405798	1000	-	.	gene_id "MSTRG.131137"; transcript_id "MSTRG.131137.294"; exon_number "3";
chr3	StringTie	exon	48406823	48406898	1000	-	.	gene_id "MSTRG.131137"; transcript_id "MSTRG.131137.294"; exon_number "4";
chr3	StringTie	exon	48407027	48407091	1000	-	.	gene_id "MSTRG.131137"; transcript_id "MSTRG.131137.294"; exon_number "5";
chr3	StringTie	exon	48409329	48409476	1000	-	.	gene_id "MSTRG.131137"; transcript_id "MSTRG.131137.294"; exon_number "6";
chr3	StringTie	exon	48409571	48409731	1000	-	.	gene_id "MSTRG.131137"; transcript_id "MSTRG.131137.294"; exon_number "7";
chr3	StringTie	exon	48409905	48410077	1000	-	.	gene_id "MSTRG.131137"; transcript_id "MSTRG.131137.294"; exon_number "8";
chr3	StringTie	exon	48410296	48410380	1000	-	.	gene_id "MSTRG.131137"; transcript_id "MSTRG.131137.294"; exon_number "9";
chr3	StringTie	exon	48410455	48410558	1000	-	.	gene_id "MSTRG.131137"; transcript_id "MSTRG.131137.294"; exon_number "10";
chr3	StringTie	exon	48410868	48411036	1000	-	.	gene_id "MSTRG.131137"; transcript_id "MSTRG.131137.294"; exon_number "11";
chr3	StringTie	exon	48411863	48412009	1000	-	.	gene_id "MSTRG.131137"; transcript_id "MSTRG.131137.294"; exon_number "12";
chr3	StringTie	exon	48412238	48412304	1000	-	.	gene_id "MSTRG.131137"; transcript_id "MSTRG.131137.294"; exon_number "13";
chr3	StringTie	exon	48412442	48412620	1000	-	.	gene_id "MSTRG.131137"; transcript_id "MSTRG.131137.294"; exon_number "14";
chr3	StringTie	exon	48412742	48412959	1000	-	.	gene_id "MSTRG.131137"; transcript_id "MSTRG.131137.294"; exon_number "15";
chr3	StringTie	exon	48413069	48413169	1000	-	.	gene_id "MSTRG.131137"; transcript_id "MSTRG.131137.294"; exon_number "16";
chr3	StringTie	exon	48413670	48413818	1000	-	.	gene_id "MSTRG.131137"; transcript_id "MSTRG.131137.294"; exon_number "17";
chr3	StringTie	exon	48413895	48414071	1000	-	.	gene_id "MSTRG.131137"; transcript_id "MSTRG.131137.294"; exon_number "18";
chr3	StringTie	exon	48414799	48415041	1000	-	.	gene_id "MSTRG.131137"; transcript_id "MSTRG.131137.294"; exon_number "19";
chr3	StringTie	exon	48415176	48415347	1000	-	.	gene_id "MSTRG.131137"; transcript_id "MSTRG.131137.294"; exon_number "20";
chr3	StringTie	exon	48415583	48415759	1000	-	.	gene_id "MSTRG.131137"; transcript_id "MSTRG.131137.294"; exon_number "21";
chr3	StringTie	exon	48416031	48416167	1000	-	.	gene_id "MSTRG.131137"; transcript_id "MSTRG.131137.294"; exon_number "22";
chr3	StringTie	exon	48416346	48416451	1000	-	.	gene_id "MSTRG.131137"; transcript_id "MSTRG.131137.294"; exon_number "23";
chr3	StringTie	exon	48417911	48418062	1000	-	.	gene_id "MSTRG.131137"; transcript_id "MSTRG.131137.294"; exon_number "24";
chr3	StringTie	exon	48418191	48418363	1000	-	.	gene_id "MSTRG.131137"; transcript_id "MSTRG.131137.294"; exon_number "25";
chr3	StringTie	exon	48418449	48418542	1000	-	.	gene_id "MSTRG.131137"; transcript_id "MSTRG.131137.294"; exon_number "26";
chr3	StringTie	exon	48418917	48419039	1000	-	.	gene_id "MSTRG.131137"; transcript_id "MSTRG.131137.294"; exon_number "27";
chr3	StringTie	exon	48419244	48419366	1000	-	.	gene_id "MSTRG.131137"; transcript_id "MSTRG.131137.294"; exon_number "28";
chr3	StringTie	exon	48419577	48420257	1000	-	.	gene_id "MSTRG.131137"; transcript_id "MSTRG.131137.294"; exon_number "29";
chr3	StringTie	exon	48420665	48420773	1000	-	.	gene_id "MSTRG.131137"; transcript_id "MSTRG.131137.294"; exon_number "30";
chr3	StringTie	exon	48420848	48420956	1000	-	.	gene_id "MSTRG.131137"; transcript_id "MSTRG.131137.294"; exon_number "31";
chr3	StringTie	exon	48421228	48421384	1000	-	.	gene_id "MSTRG.131137"; transcript_id "MSTRG.131137.294"; exon_number "32";
chr3	StringTie	exon	48421674	48421806	1000	-	.	gene_id "MSTRG.131137"; transcript_id "MSTRG.131137.294"; exon_number "33";
chr3	StringTie	exon	48422105	48422205	1000	-	.	gene_id "MSTRG.131137"; transcript_id "MSTRG.131137.294"; exon_number "34";
chr3	StringTie	exon	48422331	48422459	1000	-	.	gene_id "MSTRG.131137"; transcript_id "MSTRG.131137.294"; exon_number "35";
chr3	StringTie	exon	48422765	48422947	1000	-	.	gene_id "MSTRG.131137"; transcript_id "MSTRG.131137.294"; exon_number "36";
chr3	StringTie	exon	48423505	48424617	1000	-	.	gene_id "MSTRG.131137"; transcript_id "MSTRG.131137.294"; exon_number "37";
chr3	StringTie	exon	48424725	48424796	1000	-	.	gene_id "MSTRG.131137"; transcript_id "MSTRG.131137.294"; exon_number "38";
chr3	StringTie	exon	48425281	48425333	1000	-	.	gene_id "MSTRG.131137"; transcript_id "MSTRG.131137.294"; exon_number "39";
chr3	StringTie	exon	48430008	48431339	1000	-	.	gene_id "MSTRG.131137"; transcript_id "MSTRG.131137.294"; exon_number "40";
chr3	StringTie	transcript	48401558	48430589	1000	-	.	gene_id "MSTRG.131137"; transcript_id "MSTRG.131137.295";
chr3	StringTie	exon	48401558	48401769	1000	-	.	gene_id "MSTRG.131137"; transcript_id "MSTRG.131137.295"; exon_number "1";
chr3	StringTie	exon	48401860	48401918	1000	-	.	gene_id "MSTRG.131137"; transcript_id "MSTRG.131137.295"; exon_number "2";
chr3	StringTie	exon	48403788	48404590	1000	-	.	gene_id "MSTRG.131137"; transcript_id "MSTRG.131137.295"; exon_number "3";
chr3	StringTie	exon	48405724	48405798	1000	-	.	gene_id "MSTRG.131137"; transcript_id "MSTRG.131137.295"; exon_number "4";
chr3	StringTie	exon	48406568	48406740	1000	-	.	gene_id "MSTRG.131137"; transcript_id "MSTRG.131137.295"; exon_number "5";
chr3	StringTie	exon	48406823	48406898	1000	-	.	gene_id "MSTRG.131137"; transcript_id "MSTRG.131137.295"; exon_number "6";
chr3	StringTie	exon	48407027	48407091	1000	-	.	gene_id "MSTRG.131137"; transcript_id "MSTRG.131137.295"; exon_number "7";
chr3	StringTie	exon	48409329	48409476	1000	-	.	gene_id "MSTRG.131137"; transcript_id "MSTRG.131137.295"; exon_number "8";
chr3	StringTie	exon	48409571	48409731	1000	-	.	gene_id "MSTRG.131137"; transcript_id "MSTRG.131137.295"; exon_number "9";
chr3	StringTie	exon	48409905	48410077	1000	-	.	gene_id "MSTRG.131137"; transcript_id "MSTRG.131137.295"; exon_number "10";
chr3	StringTie	exon	48410296	48410380	1000	-	.	gene_id "MSTRG.131137"; transcript_id "MSTRG.131137.295"; exon_number "11";
chr3	StringTie	exon	48410455	48410558	1000	-	.	gene_id "MSTRG.131137"; transcript_id "MSTRG.131137.295"; exon_number "12";
chr3	StringTie	exon	48410868	48411036	1000	-	.	gene_id "MSTRG.131137"; transcript_id "MSTRG.131137.295"; exon_number "13";
chr3	StringTie	exon	48411863	48412009	1000	-	.	gene_id "MSTRG.131137"; transcript_id "MSTRG.131137.295"; exon_number "14";
chr3	StringTie	exon	48412238	48412304	1000	-	.	gene_id "MSTRG.131137"; transcript_id "MSTRG.131137.295"; exon_number "15";
chr3	StringTie	exon	48412442	48412620	1000	-	.	gene_id "MSTRG.131137"; transcript_id "MSTRG.131137.295"; exon_number "16";
chr3	StringTie	exon	48412742	48412959	1000	-	.	gene_id "MSTRG.131137"; transcript_id "MSTRG.131137.295"; exon_number "17";
chr3	StringTie	exon	48413069	48413169	1000	-	.	gene_id "MSTRG.131137"; transcript_id "MSTRG.131137.295"; exon_number "18";
chr3	StringTie	exon	48413670	48413818	1000	-	.	gene_id "MSTRG.131137"; transcript_id "MSTRG.131137.295"; exon_number "19";
chr3	StringTie	exon	48413895	48414071	1000	-	.	gene_id "MSTRG.131137"; transcript_id "MSTRG.131137.295"; exon_number "20";
chr3	StringTie	exon	48414799	48415041	1000	-	.	gene_id "MSTRG.131137"; transcript_id "MSTRG.131137.295"; exon_number "21";
chr3	StringTie	exon	48415176	48415347	1000	-	.	gene_id "MSTRG.131137"; transcript_id "MSTRG.131137.295"; exon_number "22";
chr3	StringTie	exon	48415583	48415759	1000	-	.	gene_id "MSTRG.131137"; transcript_id "MSTRG.131137.295"; exon_number "23";
chr3	StringTie	exon	48416031	48416167	1000	-	.	gene_id "MSTRG.131137"; transcript_id "MSTRG.131137.295"; exon_number "24";
chr3	StringTie	exon	48416346	48416451	1000	-	.	gene_id "MSTRG.131137"; transcript_id "MSTRG.131137.295"; exon_number "25";
chr3	StringTie	exon	48417911	48418062	1000	-	.	gene_id "MSTRG.131137"; transcript_id "MSTRG.131137.295"; exon_number "26";
chr3	StringTie	exon	48418191	48418363	1000	-	.	gene_id "MSTRG.131137"; transcript_id "MSTRG.131137.295"; exon_number "27";
chr3	StringTie	exon	48418449	48418542	1000	-	.	gene_id "MSTRG.131137"; transcript_id "MSTRG.131137.295"; exon_number "28";
chr3	StringTie	exon	48418917	48419039	1000	-	.	gene_id "MSTRG.131137"; transcript_id "MSTRG.131137.295"; exon_number "29";
chr3	StringTie	exon	48419244	48419366	1000	-	.	gene_id "MSTRG.131137"; transcript_id "MSTRG.131137.295"; exon_number "30";
chr3	StringTie	exon	48419577	48420257	1000	-	.	gene_id "MSTRG.131137"; transcript_id "MSTRG.131137.295"; exon_number "31";
chr3	StringTie	exon	48420665	48420773	1000	-	.	gene_id "MSTRG.131137"; transcript_id "MSTRG.131137.295"; exon_number "32";
chr3	StringTie	exon	48420848	48420956	1000	-	.	gene_id "MSTRG.131137"; transcript_id "MSTRG.131137.295"; exon_number "33";
chr3	StringTie	exon	48421228	48421384	1000	-	.	gene_id "MSTRG.131137"; transcript_id "MSTRG.131137.295"; exon_number "34";
chr3	StringTie	exon	48421674	48421806	1000	-	.	gene_id "MSTRG.131137"; transcript_id "MSTRG.131137.295"; exon_number "35";
chr3	StringTie	exon	48422105	48422205	1000	-	.	gene_id "MSTRG.131137"; transcript_id "MSTRG.131137.295"; exon_number "36";
chr3	StringTie	exon	48422331	48422459	1000	-	.	gene_id "MSTRG.131137"; transcript_id "MSTRG.131137.295"; exon_number "37";
chr3	StringTie	exon	48422765	48422947	1000	-	.	gene_id "MSTRG.131137"; transcript_id "MSTRG.131137.295"; exon_number "38";
chr3	StringTie	exon	48423505	48424617	1000	-	.	gene_id "MSTRG.131137"; transcript_id "MSTRG.131137.295"; exon_number "39";
chr3	StringTie	exon	48425281	48425333	1000	-	.	gene_id "MSTRG.131137"; transcript_id "MSTRG.131137.295"; exon_number "40";
chr3	StringTie	exon	48430222	48430589	1000	-	.	gene_id "MSTRG.131137"; transcript_id "MSTRG.131137.295"; exon_number "41";
chr3	StringTie	transcript	48401561	48429952	1000	-	.	gene_id "MSTRG.131137"; transcript_id "MSTRG.131137.296";
chr3	StringTie	exon	48401561	48401769	1000	-	.	gene_id "MSTRG.131137"; transcript_id "MSTRG.131137.296"; exon_number "1";
chr3	StringTie	exon	48401860	48404590	1000	-	.	gene_id "MSTRG.131137"; transcript_id "MSTRG.131137.296"; exon_number "2";
chr3	StringTie	exon	48405724	48405798	1000	-	.	gene_id "MSTRG.131137"; transcript_id "MSTRG.131137.296"; exon_number "3";
chr3	StringTie	exon	48406823	48406898	1000	-	.	gene_id "MSTRG.131137"; transcript_id "MSTRG.131137.296"; exon_number "4";
chr3	StringTie	exon	48407027	48407091	1000	-	.	gene_id "MSTRG.131137"; transcript_id "MSTRG.131137.296"; exon_number "5";
chr3	StringTie	exon	48409329	48409476	1000	-	.	gene_id "MSTRG.131137"; transcript_id "MSTRG.131137.296"; exon_number "6";
chr3	StringTie	exon	48409571	48409731	1000	-	.	gene_id "MSTRG.131137"; transcript_id "MSTRG.131137.296"; exon_number "7";
chr3	StringTie	exon	48409905	48410077	1000	-	.	gene_id "MSTRG.131137"; transcript_id "MSTRG.131137.296"; exon_number "8";
chr3	StringTie	exon	48410296	48410380	1000	-	.	gene_id "MSTRG.131137"; transcript_id "MSTRG.131137.296"; exon_number "9";
chr3	StringTie	exon	48410455	48410558	1000	-	.	gene_id "MSTRG.131137"; transcript_id "MSTRG.131137.296"; exon_number "10";
chr3	StringTie	exon	48410868	48411036	1000	-	.	gene_id "MSTRG.131137"; transcript_id "MSTRG.131137.296"; exon_number "11";
chr3	StringTie	exon	48411863	48412009	1000	-	.	gene_id "MSTRG.131137"; transcript_id "MSTRG.131137.296"; exon_number "12";
chr3	StringTie	exon	48412238	48412304	1000	-	.	gene_id "MSTRG.131137"; transcript_id "MSTRG.131137.296"; exon_number "13";
chr3	StringTie	exon	48412442	48412620	1000	-	.	gene_id "MSTRG.131137"; transcript_id "MSTRG.131137.296"; exon_number "14";
chr3	StringTie	exon	48412742	48412959	1000	-	.	gene_id "MSTRG.131137"; transcript_id "MSTRG.131137.296"; exon_number "15";
chr3	StringTie	exon	48413069	48413169	1000	-	.	gene_id "MSTRG.131137"; transcript_id "MSTRG.131137.296"; exon_number "16";
chr3	StringTie	exon	48413670	48413818	1000	-	.	gene_id "MSTRG.131137"; transcript_id "MSTRG.131137.296"; exon_number "17";
chr3	StringTie	exon	48413895	48414071	1000	-	.	gene_id "MSTRG.131137"; transcript_id "MSTRG.131137.296"; exon_number "18";
chr3	StringTie	exon	48414799	48415041	1000	-	.	gene_id "MSTRG.131137"; transcript_id "MSTRG.131137.296"; exon_number "19";
chr3	StringTie	exon	48415176	48415347	1000	-	.	gene_id "MSTRG.131137"; transcript_id "MSTRG.131137.296"; exon_number "20";
chr3	StringTie	exon	48415583	48415759	1000	-	.	gene_id "MSTRG.131137"; transcript_id "MSTRG.131137.296"; exon_number "21";
chr3	StringTie	exon	48416031	48416167	1000	-	.	gene_id "MSTRG.131137"; transcript_id "MSTRG.131137.296"; exon_number "22";
chr3	StringTie	exon	48416346	48416451	1000	-	.	gene_id "MSTRG.131137"; transcript_id "MSTRG.131137.296"; exon_number "23";
chr3	StringTie	exon	48417911	48418062	1000	-	.	gene_id "MSTRG.131137"; transcript_id "MSTRG.131137.296"; exon_number "24";
chr3	StringTie	exon	48418191	48418363	1000	-	.	gene_id "MSTRG.131137"; transcript_id "MSTRG.131137.296"; exon_number "25";
chr3	StringTie	exon	48418449	48418542	1000	-	.	gene_id "MSTRG.131137"; transcript_id "MSTRG.131137.296"; exon_number "26";
chr3	StringTie	exon	48418917	48419039	1000	-	.	gene_id "MSTRG.131137"; transcript_id "MSTRG.131137.296"; exon_number "27";
chr3	StringTie	exon	48419244	48419366	1000	-	.	gene_id "MSTRG.131137"; transcript_id "MSTRG.131137.296"; exon_number "28";
chr3	StringTie	exon	48419577	48420257	1000	-	.	gene_id "MSTRG.131137"; transcript_id "MSTRG.131137.296"; exon_number "29";
chr3	StringTie	exon	48420665	48420773	1000	-	.	gene_id "MSTRG.131137"; transcript_id "MSTRG.131137.296"; exon_number "30";
chr3	StringTie	exon	48420848	48420956	1000	-	.	gene_id "MSTRG.131137"; transcript_id "MSTRG.131137.296"; exon_number "31";
chr3	StringTie	exon	48421228	48421384	1000	-	.	gene_id "MSTRG.131137"; transcript_id "MSTRG.131137.296"; exon_number "32";
chr3	StringTie	exon	48421674	48421806	1000	-	.	gene_id "MSTRG.131137"; transcript_id "MSTRG.131137.296"; exon_number "33";
chr3	StringTie	exon	48422105	48422205	1000	-	.	gene_id "MSTRG.131137"; transcript_id "MSTRG.131137.296"; exon_number "34";
chr3	StringTie	exon	48422331	48422443	1000	-	.	gene_id "MSTRG.131137"; transcript_id "MSTRG.131137.296"; exon_number "35";
chr3	StringTie	exon	48422765	48422947	1000	-	.	gene_id "MSTRG.131137"; transcript_id "MSTRG.131137.296"; exon_number "36";
chr3	StringTie	exon	48423505	48424617	1000	-	.	gene_id "MSTRG.131137"; transcript_id "MSTRG.131137.296"; exon_number "37";
chr3	StringTie	exon	48425281	48425333	1000	-	.	gene_id "MSTRG.131137"; transcript_id "MSTRG.131137.296"; exon_number "38";
chr3	StringTie	exon	48429753	48429952	1000	-	.	gene_id "MSTRG.131137"; transcript_id "MSTRG.131137.296"; exon_number "39";
chr3	StringTie	transcript	48401563	48430655	1000	-	.	gene_id "MSTRG.131137"; transcript_id "MSTRG.131137.297";
chr3	StringTie	exon	48401563	48401769	1000	-	.	gene_id "MSTRG.131137"; transcript_id "MSTRG.131137.297"; exon_number "1";
chr3	StringTie	exon	48401860	48404590	1000	-	.	gene_id "MSTRG.131137"; transcript_id "MSTRG.131137.297"; exon_number "2";
chr3	StringTie	exon	48405724	48405798	1000	-	.	gene_id "MSTRG.131137"; transcript_id "MSTRG.131137.297"; exon_number "3";
chr3	StringTie	exon	48406823	48406898	1000	-	.	gene_id "MSTRG.131137"; transcript_id "MSTRG.131137.297"; exon_number "4";
chr3	StringTie	exon	48407027	48407091	1000	-	.	gene_id "MSTRG.131137"; transcript_id "MSTRG.131137.297"; exon_number "5";
chr3	StringTie	exon	48409329	48409476	1000	-	.	gene_id "MSTRG.131137"; transcript_id "MSTRG.131137.297"; exon_number "6";
chr3	StringTie	exon	48409571	48409731	1000	-	.	gene_id "MSTRG.131137"; transcript_id "MSTRG.131137.297"; exon_number "7";
chr3	StringTie	exon	48409905	48410077	1000	-	.	gene_id "MSTRG.131137"; transcript_id "MSTRG.131137.297"; exon_number "8";
chr3	StringTie	exon	48410296	48410380	1000	-	.	gene_id "MSTRG.131137"; transcript_id "MSTRG.131137.297"; exon_number "9";
chr3	StringTie	exon	48410455	48410558	1000	-	.	gene_id "MSTRG.131137"; transcript_id "MSTRG.131137.297"; exon_number "10";
chr3	StringTie	exon	48410872	48411036	1000	-	.	gene_id "MSTRG.131137"; transcript_id "MSTRG.131137.297"; exon_number "11";
chr3	StringTie	exon	48411863	48412009	1000	-	.	gene_id "MSTRG.131137"; transcript_id "MSTRG.131137.297"; exon_number "12";
chr3	StringTie	exon	48412238	48412304	1000	-	.	gene_id "MSTRG.131137"; transcript_id "MSTRG.131137.297"; exon_number "13";
chr3	StringTie	exon	48412442	48412620	1000	-	.	gene_id "MSTRG.131137"; transcript_id "MSTRG.131137.297"; exon_number "14";
chr3	StringTie	exon	48412742	48412959	1000	-	.	gene_id "MSTRG.131137"; transcript_id "MSTRG.131137.297"; exon_number "15";
chr3	StringTie	exon	48413069	48413169	1000	-	.	gene_id "MSTRG.131137"; transcript_id "MSTRG.131137.297"; exon_number "16";
chr3	StringTie	exon	48413670	48413818	1000	-	.	gene_id "MSTRG.131137"; transcript_id "MSTRG.131137.297"; exon_number "17";
chr3	StringTie	exon	48413895	48414071	1000	-	.	gene_id "MSTRG.131137"; transcript_id "MSTRG.131137.297"; exon_number "18";
chr3	StringTie	exon	48414799	48415041	1000	-	.	gene_id "MSTRG.131137"; transcript_id "MSTRG.131137.297"; exon_number "19";
chr3	StringTie	exon	48415176	48415347	1000	-	.	gene_id "MSTRG.131137"; transcript_id "MSTRG.131137.297"; exon_number "20";
chr3	StringTie	exon	48415583	48415759	1000	-	.	gene_id "MSTRG.131137"; transcript_id "MSTRG.131137.297"; exon_number "21";
chr3	StringTie	exon	48416031	48416167	1000	-	.	gene_id "MSTRG.131137"; transcript_id "MSTRG.131137.297"; exon_number "22";
chr3	StringTie	exon	48416346	48416451	1000	-	.	gene_id "MSTRG.131137"; transcript_id "MSTRG.131137.297"; exon_number "23";
chr3	StringTie	exon	48417911	48418062	1000	-	.	gene_id "MSTRG.131137"; transcript_id "MSTRG.131137.297"; exon_number "24";
chr3	StringTie	exon	48418191	48418363	1000	-	.	gene_id "MSTRG.131137"; transcript_id "MSTRG.131137.297"; exon_number "25";
chr3	StringTie	exon	48418449	48418542	1000	-	.	gene_id "MSTRG.131137"; transcript_id "MSTRG.131137.297"; exon_number "26";
chr3	StringTie	exon	48418917	48419039	1000	-	.	gene_id "MSTRG.131137"; transcript_id "MSTRG.131137.297"; exon_number "27";
chr3	StringTie	exon	48419244	48419366	1000	-	.	gene_id "MSTRG.131137"; transcript_id "MSTRG.131137.297"; exon_number "28";
chr3	StringTie	exon	48419577	48420257	1000	-	.	gene_id "MSTRG.131137"; transcript_id "MSTRG.131137.297"; exon_number "29";
chr3	StringTie	exon	48420665	48420773	1000	-	.	gene_id "MSTRG.131137"; transcript_id "MSTRG.131137.297"; exon_number "30";
chr3	StringTie	exon	48420848	48420956	1000	-	.	gene_id "MSTRG.131137"; transcript_id "MSTRG.131137.297"; exon_number "31";
chr3	StringTie	exon	48421228	48421384	1000	-	.	gene_id "MSTRG.131137"; transcript_id "MSTRG.131137.297"; exon_number "32";
chr3	StringTie	exon	48421674	48421806	1000	-	.	gene_id "MSTRG.131137"; transcript_id "MSTRG.131137.297"; exon_number "33";
chr3	StringTie	exon	48422105	48422205	1000	-	.	gene_id "MSTRG.131137"; transcript_id "MSTRG.131137.297"; exon_number "34";
chr3	StringTie	exon	48422331	48422459	1000	-	.	gene_id "MSTRG.131137"; transcript_id "MSTRG.131137.297"; exon_number "35";
chr3	StringTie	exon	48422765	48422947	1000	-	.	gene_id "MSTRG.131137"; transcript_id "MSTRG.131137.297"; exon_number "36";
chr3	StringTie	exon	48423505	48424617	1000	-	.	gene_id "MSTRG.131137"; transcript_id "MSTRG.131137.297"; exon_number "37";
chr3	StringTie	exon	48425281	48425333	1000	-	.	gene_id "MSTRG.131137"; transcript_id "MSTRG.131137.297"; exon_number "38";
chr3	StringTie	exon	48430222	48430655	1000	-	.	gene_id "MSTRG.131137"; transcript_id "MSTRG.131137.297"; exon_number "39";
chr3	StringTie	transcript	48401564	48430123	1000	-	.	gene_id "MSTRG.131137"; transcript_id "MSTRG.131137.298";
chr3	StringTie	exon	48401564	48401769	1000	-	.	gene_id "MSTRG.131137"; transcript_id "MSTRG.131137.298"; exon_number "1";
chr3	StringTie	exon	48401860	48401918	1000	-	.	gene_id "MSTRG.131137"; transcript_id "MSTRG.131137.298"; exon_number "2";
chr3	StringTie	exon	48403788	48404590	1000	-	.	gene_id "MSTRG.131137"; transcript_id "MSTRG.131137.298"; exon_number "3";
chr3	StringTie	exon	48405724	48405798	1000	-	.	gene_id "MSTRG.131137"; transcript_id "MSTRG.131137.298"; exon_number "4";
chr3	StringTie	exon	48406823	48406898	1000	-	.	gene_id "MSTRG.131137"; transcript_id "MSTRG.131137.298"; exon_number "5";
chr3	StringTie	exon	48407027	48407091	1000	-	.	gene_id "MSTRG.131137"; transcript_id "MSTRG.131137.298"; exon_number "6";
chr3	StringTie	exon	48409329	48409476	1000	-	.	gene_id "MSTRG.131137"; transcript_id "MSTRG.131137.298"; exon_number "7";
chr3	StringTie	exon	48409571	48409731	1000	-	.	gene_id "MSTRG.131137"; transcript_id "MSTRG.131137.298"; exon_number "8";
chr3	StringTie	exon	48409905	48410077	1000	-	.	gene_id "MSTRG.131137"; transcript_id "MSTRG.131137.298"; exon_number "9";
chr3	StringTie	exon	48410296	48410380	1000	-	.	gene_id "MSTRG.131137"; transcript_id "MSTRG.131137.298"; exon_number "10";
chr3	StringTie	exon	48410455	48410558	1000	-	.	gene_id "MSTRG.131137"; transcript_id "MSTRG.131137.298"; exon_number "11";
chr3	StringTie	exon	48410868	48411036	1000	-	.	gene_id "MSTRG.131137"; transcript_id "MSTRG.131137.298"; exon_number "12";
chr3	StringTie	exon	48411863	48412009	1000	-	.	gene_id "MSTRG.131137"; transcript_id "MSTRG.131137.298"; exon_number "13";
chr3	StringTie	exon	48412238	48412304	1000	-	.	gene_id "MSTRG.131137"; transcript_id "MSTRG.131137.298"; exon_number "14";
chr3	StringTie	exon	48412442	48412620	1000	-	.	gene_id "MSTRG.131137"; transcript_id "MSTRG.131137.298"; exon_number "15";
chr3	StringTie	exon	48412742	48412959	1000	-	.	gene_id "MSTRG.131137"; transcript_id "MSTRG.131137.298"; exon_number "16";
chr3	StringTie	exon	48413069	48413818	1000	-	.	gene_id "MSTRG.131137"; transcript_id "MSTRG.131137.298"; exon_number "17";
chr3	StringTie	exon	48413895	48414071	1000	-	.	gene_id "MSTRG.131137"; transcript_id "MSTRG.131137.298"; exon_number "18";
chr3	StringTie	exon	48414799	48415041	1000	-	.	gene_id "MSTRG.131137"; transcript_id "MSTRG.131137.298"; exon_number "19";
chr3	StringTie	exon	48415176	48415347	1000	-	.	gene_id "MSTRG.131137"; transcript_id "MSTRG.131137.298"; exon_number "20";
chr3	StringTie	exon	48415583	48415759	1000	-	.	gene_id "MSTRG.131137"; transcript_id "MSTRG.131137.298"; exon_number "21";
chr3	StringTie	exon	48416031	48416167	1000	-	.	gene_id "MSTRG.131137"; transcript_id "MSTRG.131137.298"; exon_number "22";
chr3	StringTie	exon	48416346	48416451	1000	-	.	gene_id "MSTRG.131137"; transcript_id "MSTRG.131137.298"; exon_number "23";
chr3	StringTie	exon	48417911	48418062	1000	-	.	gene_id "MSTRG.131137"; transcript_id "MSTRG.131137.298"; exon_number "24";
chr3	StringTie	exon	48418191	48418363	1000	-	.	gene_id "MSTRG.131137"; transcript_id "MSTRG.131137.298"; exon_number "25";
chr3	StringTie	exon	48418449	48418542	1000	-	.	gene_id "MSTRG.131137"; transcript_id "MSTRG.131137.298"; exon_number "26";
chr3	StringTie	exon	48418917	48419039	1000	-	.	gene_id "MSTRG.131137"; transcript_id "MSTRG.131137.298"; exon_number "27";
chr3	StringTie	exon	48419244	48419366	1000	-	.	gene_id "MSTRG.131137"; transcript_id "MSTRG.131137.298"; exon_number "28";
chr3	StringTie	exon	48419577	48419674	1000	-	.	gene_id "MSTRG.131137"; transcript_id "MSTRG.131137.298"; exon_number "29";
chr3	StringTie	exon	48420665	48420773	1000	-	.	gene_id "MSTRG.131137"; transcript_id "MSTRG.131137.298"; exon_number "30";
chr3	StringTie	exon	48420848	48420956	1000	-	.	gene_id "MSTRG.131137"; transcript_id "MSTRG.131137.298"; exon_number "31";
chr3	StringTie	exon	48421228	48421384	1000	-	.	gene_id "MSTRG.131137"; transcript_id "MSTRG.131137.298"; exon_number "32";
chr3	StringTie	exon	48421674	48421806	1000	-	.	gene_id "MSTRG.131137"; transcript_id "MSTRG.131137.298"; exon_number "33";
chr3	StringTie	exon	48422105	48422205	1000	-	.	gene_id "MSTRG.131137"; transcript_id "MSTRG.131137.298"; exon_number "34";
chr3	StringTie	exon	48422331	48422459	1000	-	.	gene_id "MSTRG.131137"; transcript_id "MSTRG.131137.298"; exon_number "35";
chr3	StringTie	exon	48422765	48422947	1000	-	.	gene_id "MSTRG.131137"; transcript_id "MSTRG.131137.298"; exon_number "36";
chr3	StringTie	exon	48423505	48425333	1000	-	.	gene_id "MSTRG.131137"; transcript_id "MSTRG.131137.298"; exon_number "37";
chr3	StringTie	exon	48430008	48430123	1000	-	.	gene_id "MSTRG.131137"; transcript_id "MSTRG.131137.298"; exon_number "38";
chr3	StringTie	transcript	48401564	48419744	1000	-	.	gene_id "MSTRG.131137"; transcript_id "MSTRG.131137.299";
chr3	StringTie	exon	48401564	48401769	1000	-	.	gene_id "MSTRG.131137"; transcript_id "MSTRG.131137.299"; exon_number "1";
chr3	StringTie	exon	48401860	48401959	1000	-	.	gene_id "MSTRG.131137"; transcript_id "MSTRG.131137.299"; exon_number "2";
chr3	StringTie	exon	48403788	48404590	1000	-	.	gene_id "MSTRG.131137"; transcript_id "MSTRG.131137.299"; exon_number "3";
chr3	StringTie	exon	48405724	48405798	1000	-	.	gene_id "MSTRG.131137"; transcript_id "MSTRG.131137.299"; exon_number "4";
chr3	StringTie	exon	48406568	48406740	1000	-	.	gene_id "MSTRG.131137"; transcript_id "MSTRG.131137.299"; exon_number "5";
chr3	StringTie	exon	48406823	48406898	1000	-	.	gene_id "MSTRG.131137"; transcript_id "MSTRG.131137.299"; exon_number "6";
chr3	StringTie	exon	48407027	48407091	1000	-	.	gene_id "MSTRG.131137"; transcript_id "MSTRG.131137.299"; exon_number "7";
chr3	StringTie	exon	48409329	48409476	1000	-	.	gene_id "MSTRG.131137"; transcript_id "MSTRG.131137.299"; exon_number "8";
chr3	StringTie	exon	48409571	48409731	1000	-	.	gene_id "MSTRG.131137"; transcript_id "MSTRG.131137.299"; exon_number "9";
chr3	StringTie	exon	48409905	48410077	1000	-	.	gene_id "MSTRG.131137"; transcript_id "MSTRG.131137.299"; exon_number "10";
chr3	StringTie	exon	48410296	48410380	1000	-	.	gene_id "MSTRG.131137"; transcript_id "MSTRG.131137.299"; exon_number "11";
chr3	StringTie	exon	48410455	48410558	1000	-	.	gene_id "MSTRG.131137"; transcript_id "MSTRG.131137.299"; exon_number "12";
chr3	StringTie	exon	48410868	48411036	1000	-	.	gene_id "MSTRG.131137"; transcript_id "MSTRG.131137.299"; exon_number "13";
chr3	StringTie	exon	48411863	48412009	1000	-	.	gene_id "MSTRG.131137"; transcript_id "MSTRG.131137.299"; exon_number "14";
chr3	StringTie	exon	48412238	48412304	1000	-	.	gene_id "MSTRG.131137"; transcript_id "MSTRG.131137.299"; exon_number "15";
chr3	StringTie	exon	48412442	48412620	1000	-	.	gene_id "MSTRG.131137"; transcript_id "MSTRG.131137.299"; exon_number "16";
chr3	StringTie	exon	48412742	48412959	1000	-	.	gene_id "MSTRG.131137"; transcript_id "MSTRG.131137.299"; exon_number "17";
chr3	StringTie	exon	48413069	48413818	1000	-	.	gene_id "MSTRG.131137"; transcript_id "MSTRG.131137.299"; exon_number "18";
chr3	StringTie	exon	48413895	48414071	1000	-	.	gene_id "MSTRG.131137"; transcript_id "MSTRG.131137.299"; exon_number "19";
chr3	StringTie	exon	48414799	48415041	1000	-	.	gene_id "MSTRG.131137"; transcript_id "MSTRG.131137.299"; exon_number "20";
chr3	StringTie	exon	48415176	48415347	1000	-	.	gene_id "MSTRG.131137"; transcript_id "MSTRG.131137.299"; exon_number "21";
chr3	StringTie	exon	48415583	48415759	1000	-	.	gene_id "MSTRG.131137"; transcript_id "MSTRG.131137.299"; exon_number "22";
chr3	StringTie	exon	48416031	48416167	1000	-	.	gene_id "MSTRG.131137"; transcript_id "MSTRG.131137.299"; exon_number "23";
chr3	StringTie	exon	48416346	48418062	1000	-	.	gene_id "MSTRG.131137"; transcript_id "MSTRG.131137.299"; exon_number "24";
chr3	StringTie	exon	48418191	48418363	1000	-	.	gene_id "MSTRG.131137"; transcript_id "MSTRG.131137.299"; exon_number "25";
chr3	StringTie	exon	48418449	48418542	1000	-	.	gene_id "MSTRG.131137"; transcript_id "MSTRG.131137.299"; exon_number "26";
chr3	StringTie	exon	48419244	48419366	1000	-	.	gene_id "MSTRG.131137"; transcript_id "MSTRG.131137.299"; exon_number "27";
chr3	StringTie	exon	48419577	48419744	1000	-	.	gene_id "MSTRG.131137"; transcript_id "MSTRG.131137.299"; exon_number "28";
chr3	StringTie	transcript	48395716	48430068	1000	-	.	gene_id "MSTRG.131137"; transcript_id "MSTRG.131137.3";
chr3	StringTie	exon	48395716	48396464	1000	-	.	gene_id "MSTRG.131137"; transcript_id "MSTRG.131137.3"; exon_number "1";
chr3	StringTie	exon	48401601	48401918	1000	-	.	gene_id "MSTRG.131137"; transcript_id "MSTRG.131137.3"; exon_number "2";
chr3	StringTie	exon	48403788	48404590	1000	-	.	gene_id "MSTRG.131137"; transcript_id "MSTRG.131137.3"; exon_number "3";
chr3	StringTie	exon	48405724	48405798	1000	-	.	gene_id "MSTRG.131137"; transcript_id "MSTRG.131137.3"; exon_number "4";
chr3	StringTie	exon	48406823	48406898	1000	-	.	gene_id "MSTRG.131137"; transcript_id "MSTRG.131137.3"; exon_number "5";
chr3	StringTie	exon	48407027	48407091	1000	-	.	gene_id "MSTRG.131137"; transcript_id "MSTRG.131137.3"; exon_number "6";
chr3	StringTie	exon	48409329	48409476	1000	-	.	gene_id "MSTRG.131137"; transcript_id "MSTRG.131137.3"; exon_number "7";
chr3	StringTie	exon	48409571	48409731	1000	-	.	gene_id "MSTRG.131137"; transcript_id "MSTRG.131137.3"; exon_number "8";
chr3	StringTie	exon	48409905	48410077	1000	-	.	gene_id "MSTRG.131137"; transcript_id "MSTRG.131137.3"; exon_number "9";
chr3	StringTie	exon	48410296	48410380	1000	-	.	gene_id "MSTRG.131137"; transcript_id "MSTRG.131137.3"; exon_number "10";
chr3	StringTie	exon	48410455	48410558	1000	-	.	gene_id "MSTRG.131137"; transcript_id "MSTRG.131137.3"; exon_number "11";
chr3	StringTie	exon	48410868	48411036	1000	-	.	gene_id "MSTRG.131137"; transcript_id "MSTRG.131137.3"; exon_number "12";
chr3	StringTie	exon	48411863	48412009	1000	-	.	gene_id "MSTRG.131137"; transcript_id "MSTRG.131137.3"; exon_number "13";
chr3	StringTie	exon	48412238	48412304	1000	-	.	gene_id "MSTRG.131137"; transcript_id "MSTRG.131137.3"; exon_number "14";
chr3	StringTie	exon	48412442	48412620	1000	-	.	gene_id "MSTRG.131137"; transcript_id "MSTRG.131137.3"; exon_number "15";
chr3	StringTie	exon	48412742	48412959	1000	-	.	gene_id "MSTRG.131137"; transcript_id "MSTRG.131137.3"; exon_number "16";
chr3	StringTie	exon	48413069	48413169	1000	-	.	gene_id "MSTRG.131137"; transcript_id "MSTRG.131137.3"; exon_number "17";
chr3	StringTie	exon	48413670	48413818	1000	-	.	gene_id "MSTRG.131137"; transcript_id "MSTRG.131137.3"; exon_number "18";
chr3	StringTie	exon	48413895	48414071	1000	-	.	gene_id "MSTRG.131137"; transcript_id "MSTRG.131137.3"; exon_number "19";
chr3	StringTie	exon	48414799	48415041	1000	-	.	gene_id "MSTRG.131137"; transcript_id "MSTRG.131137.3"; exon_number "20";
chr3	StringTie	exon	48415176	48415347	1000	-	.	gene_id "MSTRG.131137"; transcript_id "MSTRG.131137.3"; exon_number "21";
chr3	StringTie	exon	48415583	48415759	1000	-	.	gene_id "MSTRG.131137"; transcript_id "MSTRG.131137.3"; exon_number "22";
chr3	StringTie	exon	48416031	48416167	1000	-	.	gene_id "MSTRG.131137"; transcript_id "MSTRG.131137.3"; exon_number "23";
chr3	StringTie	exon	48416346	48416451	1000	-	.	gene_id "MSTRG.131137"; transcript_id "MSTRG.131137.3"; exon_number "24";
chr3	StringTie	exon	48417911	48418062	1000	-	.	gene_id "MSTRG.131137"; transcript_id "MSTRG.131137.3"; exon_number "25";
chr3	StringTie	exon	48418191	48418363	1000	-	.	gene_id "MSTRG.131137"; transcript_id "MSTRG.131137.3"; exon_number "26";
chr3	StringTie	exon	48418449	48418542	1000	-	.	gene_id "MSTRG.131137"; transcript_id "MSTRG.131137.3"; exon_number "27";
chr3	StringTie	exon	48418917	48419039	1000	-	.	gene_id "MSTRG.131137"; transcript_id "MSTRG.131137.3"; exon_number "28";
chr3	StringTie	exon	48419244	48419366	1000	-	.	gene_id "MSTRG.131137"; transcript_id "MSTRG.131137.3"; exon_number "29";
chr3	StringTie	exon	48419577	48420257	1000	-	.	gene_id "MSTRG.131137"; transcript_id "MSTRG.131137.3"; exon_number "30";
chr3	StringTie	exon	48420665	48420773	1000	-	.	gene_id "MSTRG.131137"; transcript_id "MSTRG.131137.3"; exon_number "31";
chr3	StringTie	exon	48420848	48420956	1000	-	.	gene_id "MSTRG.131137"; transcript_id "MSTRG.131137.3"; exon_number "32";
chr3	StringTie	exon	48421228	48421384	1000	-	.	gene_id "MSTRG.131137"; transcript_id "MSTRG.131137.3"; exon_number "33";
chr3	StringTie	exon	48421674	48421806	1000	-	.	gene_id "MSTRG.131137"; transcript_id "MSTRG.131137.3"; exon_number "34";
chr3	StringTie	exon	48422105	48422205	1000	-	.	gene_id "MSTRG.131137"; transcript_id "MSTRG.131137.3"; exon_number "35";
chr3	StringTie	exon	48422331	48422459	1000	-	.	gene_id "MSTRG.131137"; transcript_id "MSTRG.131137.3"; exon_number "36";
chr3	StringTie	exon	48422765	48422947	1000	-	.	gene_id "MSTRG.131137"; transcript_id "MSTRG.131137.3"; exon_number "37";
chr3	StringTie	exon	48423505	48425333	1000	-	.	gene_id "MSTRG.131137"; transcript_id "MSTRG.131137.3"; exon_number "38";
chr3	StringTie	exon	48429253	48430068	1000	-	.	gene_id "MSTRG.131137"; transcript_id "MSTRG.131137.3"; exon_number "39";
chr3	StringTie	transcript	48401256	48446718	1000	-	.	gene_id "MSTRG.131137"; transcript_id "MSTRG.131137.30";
chr3	StringTie	exon	48401256	48401769	1000	-	.	gene_id "MSTRG.131137"; transcript_id "MSTRG.131137.30"; exon_number "1";
chr3	StringTie	exon	48403788	48404590	1000	-	.	gene_id "MSTRG.131137"; transcript_id "MSTRG.131137.30"; exon_number "2";
chr3	StringTie	exon	48405724	48405798	1000	-	.	gene_id "MSTRG.131137"; transcript_id "MSTRG.131137.30"; exon_number "3";
chr3	StringTie	exon	48406823	48406898	1000	-	.	gene_id "MSTRG.131137"; transcript_id "MSTRG.131137.30"; exon_number "4";
chr3	StringTie	exon	48407027	48407091	1000	-	.	gene_id "MSTRG.131137"; transcript_id "MSTRG.131137.30"; exon_number "5";
chr3	StringTie	exon	48409329	48409476	1000	-	.	gene_id "MSTRG.131137"; transcript_id "MSTRG.131137.30"; exon_number "6";
chr3	StringTie	exon	48409571	48409731	1000	-	.	gene_id "MSTRG.131137"; transcript_id "MSTRG.131137.30"; exon_number "7";
chr3	StringTie	exon	48409905	48410077	1000	-	.	gene_id "MSTRG.131137"; transcript_id "MSTRG.131137.30"; exon_number "8";
chr3	StringTie	exon	48410296	48410380	1000	-	.	gene_id "MSTRG.131137"; transcript_id "MSTRG.131137.30"; exon_number "9";
chr3	StringTie	exon	48410455	48410558	1000	-	.	gene_id "MSTRG.131137"; transcript_id "MSTRG.131137.30"; exon_number "10";
chr3	StringTie	exon	48410868	48411036	1000	-	.	gene_id "MSTRG.131137"; transcript_id "MSTRG.131137.30"; exon_number "11";
chr3	StringTie	exon	48411863	48412009	1000	-	.	gene_id "MSTRG.131137"; transcript_id "MSTRG.131137.30"; exon_number "12";
chr3	StringTie	exon	48412238	48412304	1000	-	.	gene_id "MSTRG.131137"; transcript_id "MSTRG.131137.30"; exon_number "13";
chr3	StringTie	exon	48412442	48412620	1000	-	.	gene_id "MSTRG.131137"; transcript_id "MSTRG.131137.30"; exon_number "14";
chr3	StringTie	exon	48412742	48412959	1000	-	.	gene_id "MSTRG.131137"; transcript_id "MSTRG.131137.30"; exon_number "15";
chr3	StringTie	exon	48413069	48413169	1000	-	.	gene_id "MSTRG.131137"; transcript_id "MSTRG.131137.30"; exon_number "16";
chr3	StringTie	exon	48413670	48413818	1000	-	.	gene_id "MSTRG.131137"; transcript_id "MSTRG.131137.30"; exon_number "17";
chr3	StringTie	exon	48413895	48414071	1000	-	.	gene_id "MSTRG.131137"; transcript_id "MSTRG.131137.30"; exon_number "18";
chr3	StringTie	exon	48414799	48415041	1000	-	.	gene_id "MSTRG.131137"; transcript_id "MSTRG.131137.30"; exon_number "19";
chr3	StringTie	exon	48415176	48415347	1000	-	.	gene_id "MSTRG.131137"; transcript_id "MSTRG.131137.30"; exon_number "20";
chr3	StringTie	exon	48415583	48415759	1000	-	.	gene_id "MSTRG.131137"; transcript_id "MSTRG.131137.30"; exon_number "21";
chr3	StringTie	exon	48416031	48416167	1000	-	.	gene_id "MSTRG.131137"; transcript_id "MSTRG.131137.30"; exon_number "22";
chr3	StringTie	exon	48416346	48416451	1000	-	.	gene_id "MSTRG.131137"; transcript_id "MSTRG.131137.30"; exon_number "23";
chr3	StringTie	exon	48417911	48418062	1000	-	.	gene_id "MSTRG.131137"; transcript_id "MSTRG.131137.30"; exon_number "24";
chr3	StringTie	exon	48418191	48418363	1000	-	.	gene_id "MSTRG.131137"; transcript_id "MSTRG.131137.30"; exon_number "25";
chr3	StringTie	exon	48418449	48418542	1000	-	.	gene_id "MSTRG.131137"; transcript_id "MSTRG.131137.30"; exon_number "26";
chr3	StringTie	exon	48418917	48419039	1000	-	.	gene_id "MSTRG.131137"; transcript_id "MSTRG.131137.30"; exon_number "27";
chr3	StringTie	exon	48419244	48419366	1000	-	.	gene_id "MSTRG.131137"; transcript_id "MSTRG.131137.30"; exon_number "28";
chr3	StringTie	exon	48419577	48420257	1000	-	.	gene_id "MSTRG.131137"; transcript_id "MSTRG.131137.30"; exon_number "29";
chr3	StringTie	exon	48420665	48420773	1000	-	.	gene_id "MSTRG.131137"; transcript_id "MSTRG.131137.30"; exon_number "30";
chr3	StringTie	exon	48420848	48420956	1000	-	.	gene_id "MSTRG.131137"; transcript_id "MSTRG.131137.30"; exon_number "31";
chr3	StringTie	exon	48421228	48421384	1000	-	.	gene_id "MSTRG.131137"; transcript_id "MSTRG.131137.30"; exon_number "32";
chr3	StringTie	exon	48421674	48421806	1000	-	.	gene_id "MSTRG.131137"; transcript_id "MSTRG.131137.30"; exon_number "33";
chr3	StringTie	exon	48422105	48422205	1000	-	.	gene_id "MSTRG.131137"; transcript_id "MSTRG.131137.30"; exon_number "34";
chr3	StringTie	exon	48422331	48422459	1000	-	.	gene_id "MSTRG.131137"; transcript_id "MSTRG.131137.30"; exon_number "35";
chr3	StringTie	exon	48422765	48422947	1000	-	.	gene_id "MSTRG.131137"; transcript_id "MSTRG.131137.30"; exon_number "36";
chr3	StringTie	exon	48423505	48424617	1000	-	.	gene_id "MSTRG.131137"; transcript_id "MSTRG.131137.30"; exon_number "37";
chr3	StringTie	exon	48425281	48425333	1000	-	.	gene_id "MSTRG.131137"; transcript_id "MSTRG.131137.30"; exon_number "38";
chr3	StringTie	exon	48429972	48433166	1000	-	.	gene_id "MSTRG.131137"; transcript_id "MSTRG.131137.30"; exon_number "39";
chr3	StringTie	exon	48433707	48433871	1000	-	.	gene_id "MSTRG.131137"; transcript_id "MSTRG.131137.30"; exon_number "40";
chr3	StringTie	exon	48434817	48435136	1000	-	.	gene_id "MSTRG.131137"; transcript_id "MSTRG.131137.30"; exon_number "41";
chr3	StringTie	exon	48440096	48440862	1000	-	.	gene_id "MSTRG.131137"; transcript_id "MSTRG.131137.30"; exon_number "42";
chr3	StringTie	exon	48446259	48446718	1000	-	.	gene_id "MSTRG.131137"; transcript_id "MSTRG.131137.30"; exon_number "43";
chr3	StringTie	transcript	48401564	48430169	1000	-	.	gene_id "MSTRG.131137"; transcript_id "MSTRG.131137.300";
chr3	StringTie	exon	48401564	48401769	1000	-	.	gene_id "MSTRG.131137"; transcript_id "MSTRG.131137.300"; exon_number "1";
chr3	StringTie	exon	48401860	48401959	1000	-	.	gene_id "MSTRG.131137"; transcript_id "MSTRG.131137.300"; exon_number "2";
chr3	StringTie	exon	48403788	48404590	1000	-	.	gene_id "MSTRG.131137"; transcript_id "MSTRG.131137.300"; exon_number "3";
chr3	StringTie	exon	48405724	48405798	1000	-	.	gene_id "MSTRG.131137"; transcript_id "MSTRG.131137.300"; exon_number "4";
chr3	StringTie	exon	48406823	48406898	1000	-	.	gene_id "MSTRG.131137"; transcript_id "MSTRG.131137.300"; exon_number "5";
chr3	StringTie	exon	48407027	48407091	1000	-	.	gene_id "MSTRG.131137"; transcript_id "MSTRG.131137.300"; exon_number "6";
chr3	StringTie	exon	48409329	48409476	1000	-	.	gene_id "MSTRG.131137"; transcript_id "MSTRG.131137.300"; exon_number "7";
chr3	StringTie	exon	48409571	48409731	1000	-	.	gene_id "MSTRG.131137"; transcript_id "MSTRG.131137.300"; exon_number "8";
chr3	StringTie	exon	48409905	48410077	1000	-	.	gene_id "MSTRG.131137"; transcript_id "MSTRG.131137.300"; exon_number "9";
chr3	StringTie	exon	48410296	48410380	1000	-	.	gene_id "MSTRG.131137"; transcript_id "MSTRG.131137.300"; exon_number "10";
chr3	StringTie	exon	48410455	48410558	1000	-	.	gene_id "MSTRG.131137"; transcript_id "MSTRG.131137.300"; exon_number "11";
chr3	StringTie	exon	48410868	48411036	1000	-	.	gene_id "MSTRG.131137"; transcript_id "MSTRG.131137.300"; exon_number "12";
chr3	StringTie	exon	48411863	48412009	1000	-	.	gene_id "MSTRG.131137"; transcript_id "MSTRG.131137.300"; exon_number "13";
chr3	StringTie	exon	48412238	48412304	1000	-	.	gene_id "MSTRG.131137"; transcript_id "MSTRG.131137.300"; exon_number "14";
chr3	StringTie	exon	48412442	48412620	1000	-	.	gene_id "MSTRG.131137"; transcript_id "MSTRG.131137.300"; exon_number "15";
chr3	StringTie	exon	48412742	48412959	1000	-	.	gene_id "MSTRG.131137"; transcript_id "MSTRG.131137.300"; exon_number "16";
chr3	StringTie	exon	48413069	48413169	1000	-	.	gene_id "MSTRG.131137"; transcript_id "MSTRG.131137.300"; exon_number "17";
chr3	StringTie	exon	48413670	48413818	1000	-	.	gene_id "MSTRG.131137"; transcript_id "MSTRG.131137.300"; exon_number "18";
chr3	StringTie	exon	48413895	48414071	1000	-	.	gene_id "MSTRG.131137"; transcript_id "MSTRG.131137.300"; exon_number "19";
chr3	StringTie	exon	48414799	48415041	1000	-	.	gene_id "MSTRG.131137"; transcript_id "MSTRG.131137.300"; exon_number "20";
chr3	StringTie	exon	48415176	48415347	1000	-	.	gene_id "MSTRG.131137"; transcript_id "MSTRG.131137.300"; exon_number "21";
chr3	StringTie	exon	48415583	48415759	1000	-	.	gene_id "MSTRG.131137"; transcript_id "MSTRG.131137.300"; exon_number "22";
chr3	StringTie	exon	48416031	48416167	1000	-	.	gene_id "MSTRG.131137"; transcript_id "MSTRG.131137.300"; exon_number "23";
chr3	StringTie	exon	48416346	48416451	1000	-	.	gene_id "MSTRG.131137"; transcript_id "MSTRG.131137.300"; exon_number "24";
chr3	StringTie	exon	48417911	48418062	1000	-	.	gene_id "MSTRG.131137"; transcript_id "MSTRG.131137.300"; exon_number "25";
chr3	StringTie	exon	48418191	48418363	1000	-	.	gene_id "MSTRG.131137"; transcript_id "MSTRG.131137.300"; exon_number "26";
chr3	StringTie	exon	48418449	48418542	1000	-	.	gene_id "MSTRG.131137"; transcript_id "MSTRG.131137.300"; exon_number "27";
chr3	StringTie	exon	48418917	48419039	1000	-	.	gene_id "MSTRG.131137"; transcript_id "MSTRG.131137.300"; exon_number "28";
chr3	StringTie	exon	48419244	48419366	1000	-	.	gene_id "MSTRG.131137"; transcript_id "MSTRG.131137.300"; exon_number "29";
chr3	StringTie	exon	48419675	48420257	1000	-	.	gene_id "MSTRG.131137"; transcript_id "MSTRG.131137.300"; exon_number "30";
chr3	StringTie	exon	48420665	48420773	1000	-	.	gene_id "MSTRG.131137"; transcript_id "MSTRG.131137.300"; exon_number "31";
chr3	StringTie	exon	48420848	48420956	1000	-	.	gene_id "MSTRG.131137"; transcript_id "MSTRG.131137.300"; exon_number "32";
chr3	StringTie	exon	48421224	48421384	1000	-	.	gene_id "MSTRG.131137"; transcript_id "MSTRG.131137.300"; exon_number "33";
chr3	StringTie	exon	48421674	48421806	1000	-	.	gene_id "MSTRG.131137"; transcript_id "MSTRG.131137.300"; exon_number "34";
chr3	StringTie	exon	48422105	48422205	1000	-	.	gene_id "MSTRG.131137"; transcript_id "MSTRG.131137.300"; exon_number "35";
chr3	StringTie	exon	48422331	48422459	1000	-	.	gene_id "MSTRG.131137"; transcript_id "MSTRG.131137.300"; exon_number "36";
chr3	StringTie	exon	48422765	48422947	1000	-	.	gene_id "MSTRG.131137"; transcript_id "MSTRG.131137.300"; exon_number "37";
chr3	StringTie	exon	48423505	48424617	1000	-	.	gene_id "MSTRG.131137"; transcript_id "MSTRG.131137.300"; exon_number "38";
chr3	StringTie	exon	48425281	48425333	1000	-	.	gene_id "MSTRG.131137"; transcript_id "MSTRG.131137.300"; exon_number "39";
chr3	StringTie	exon	48429253	48430169	1000	-	.	gene_id "MSTRG.131137"; transcript_id "MSTRG.131137.300"; exon_number "40";
chr3	StringTie	transcript	48401578	48430103	1000	-	.	gene_id "MSTRG.131137"; transcript_id "MSTRG.131137.301";
chr3	StringTie	exon	48401578	48401769	1000	-	.	gene_id "MSTRG.131137"; transcript_id "MSTRG.131137.301"; exon_number "1";
chr3	StringTie	exon	48403337	48404590	1000	-	.	gene_id "MSTRG.131137"; transcript_id "MSTRG.131137.301"; exon_number "2";
chr3	StringTie	exon	48405724	48405798	1000	-	.	gene_id "MSTRG.131137"; transcript_id "MSTRG.131137.301"; exon_number "3";
chr3	StringTie	exon	48406568	48406740	1000	-	.	gene_id "MSTRG.131137"; transcript_id "MSTRG.131137.301"; exon_number "4";
chr3	StringTie	exon	48406823	48406898	1000	-	.	gene_id "MSTRG.131137"; transcript_id "MSTRG.131137.301"; exon_number "5";
chr3	StringTie	exon	48407027	48407091	1000	-	.	gene_id "MSTRG.131137"; transcript_id "MSTRG.131137.301"; exon_number "6";
chr3	StringTie	exon	48409329	48409476	1000	-	.	gene_id "MSTRG.131137"; transcript_id "MSTRG.131137.301"; exon_number "7";
chr3	StringTie	exon	48409571	48409731	1000	-	.	gene_id "MSTRG.131137"; transcript_id "MSTRG.131137.301"; exon_number "8";
chr3	StringTie	exon	48409905	48410077	1000	-	.	gene_id "MSTRG.131137"; transcript_id "MSTRG.131137.301"; exon_number "9";
chr3	StringTie	exon	48410296	48410380	1000	-	.	gene_id "MSTRG.131137"; transcript_id "MSTRG.131137.301"; exon_number "10";
chr3	StringTie	exon	48410455	48410558	1000	-	.	gene_id "MSTRG.131137"; transcript_id "MSTRG.131137.301"; exon_number "11";
chr3	StringTie	exon	48410868	48411036	1000	-	.	gene_id "MSTRG.131137"; transcript_id "MSTRG.131137.301"; exon_number "12";
chr3	StringTie	exon	48411863	48412009	1000	-	.	gene_id "MSTRG.131137"; transcript_id "MSTRG.131137.301"; exon_number "13";
chr3	StringTie	exon	48412238	48412304	1000	-	.	gene_id "MSTRG.131137"; transcript_id "MSTRG.131137.301"; exon_number "14";
chr3	StringTie	exon	48412442	48412620	1000	-	.	gene_id "MSTRG.131137"; transcript_id "MSTRG.131137.301"; exon_number "15";
chr3	StringTie	exon	48412742	48412959	1000	-	.	gene_id "MSTRG.131137"; transcript_id "MSTRG.131137.301"; exon_number "16";
chr3	StringTie	exon	48413069	48413169	1000	-	.	gene_id "MSTRG.131137"; transcript_id "MSTRG.131137.301"; exon_number "17";
chr3	StringTie	exon	48413670	48413818	1000	-	.	gene_id "MSTRG.131137"; transcript_id "MSTRG.131137.301"; exon_number "18";
chr3	StringTie	exon	48413895	48414071	1000	-	.	gene_id "MSTRG.131137"; transcript_id "MSTRG.131137.301"; exon_number "19";
chr3	StringTie	exon	48414799	48415041	1000	-	.	gene_id "MSTRG.131137"; transcript_id "MSTRG.131137.301"; exon_number "20";
chr3	StringTie	exon	48415176	48415347	1000	-	.	gene_id "MSTRG.131137"; transcript_id "MSTRG.131137.301"; exon_number "21";
chr3	StringTie	exon	48415583	48415759	1000	-	.	gene_id "MSTRG.131137"; transcript_id "MSTRG.131137.301"; exon_number "22";
chr3	StringTie	exon	48416031	48416167	1000	-	.	gene_id "MSTRG.131137"; transcript_id "MSTRG.131137.301"; exon_number "23";
chr3	StringTie	exon	48416346	48416451	1000	-	.	gene_id "MSTRG.131137"; transcript_id "MSTRG.131137.301"; exon_number "24";
chr3	StringTie	exon	48417911	48418062	1000	-	.	gene_id "MSTRG.131137"; transcript_id "MSTRG.131137.301"; exon_number "25";
chr3	StringTie	exon	48418191	48418363	1000	-	.	gene_id "MSTRG.131137"; transcript_id "MSTRG.131137.301"; exon_number "26";
chr3	StringTie	exon	48418449	48418542	1000	-	.	gene_id "MSTRG.131137"; transcript_id "MSTRG.131137.301"; exon_number "27";
chr3	StringTie	exon	48418917	48419039	1000	-	.	gene_id "MSTRG.131137"; transcript_id "MSTRG.131137.301"; exon_number "28";
chr3	StringTie	exon	48419244	48419366	1000	-	.	gene_id "MSTRG.131137"; transcript_id "MSTRG.131137.301"; exon_number "29";
chr3	StringTie	exon	48419577	48420257	1000	-	.	gene_id "MSTRG.131137"; transcript_id "MSTRG.131137.301"; exon_number "30";
chr3	StringTie	exon	48420665	48420773	1000	-	.	gene_id "MSTRG.131137"; transcript_id "MSTRG.131137.301"; exon_number "31";
chr3	StringTie	exon	48420848	48420956	1000	-	.	gene_id "MSTRG.131137"; transcript_id "MSTRG.131137.301"; exon_number "32";
chr3	StringTie	exon	48421228	48421384	1000	-	.	gene_id "MSTRG.131137"; transcript_id "MSTRG.131137.301"; exon_number "33";
chr3	StringTie	exon	48421674	48421806	1000	-	.	gene_id "MSTRG.131137"; transcript_id "MSTRG.131137.301"; exon_number "34";
chr3	StringTie	exon	48422105	48422205	1000	-	.	gene_id "MSTRG.131137"; transcript_id "MSTRG.131137.301"; exon_number "35";
chr3	StringTie	exon	48422331	48422459	1000	-	.	gene_id "MSTRG.131137"; transcript_id "MSTRG.131137.301"; exon_number "36";
chr3	StringTie	exon	48422765	48422947	1000	-	.	gene_id "MSTRG.131137"; transcript_id "MSTRG.131137.301"; exon_number "37";
chr3	StringTie	exon	48423505	48424617	1000	-	.	gene_id "MSTRG.131137"; transcript_id "MSTRG.131137.301"; exon_number "38";
chr3	StringTie	exon	48425281	48425333	1000	-	.	gene_id "MSTRG.131137"; transcript_id "MSTRG.131137.301"; exon_number "39";
chr3	StringTie	exon	48429972	48430103	1000	-	.	gene_id "MSTRG.131137"; transcript_id "MSTRG.131137.301"; exon_number "40";
chr3	StringTie	transcript	48401603	48430167	1000	-	.	gene_id "MSTRG.131137"; transcript_id "MSTRG.131137.302";
chr3	StringTie	exon	48401603	48401769	1000	-	.	gene_id "MSTRG.131137"; transcript_id "MSTRG.131137.302"; exon_number "1";
chr3	StringTie	exon	48401860	48401918	1000	-	.	gene_id "MSTRG.131137"; transcript_id "MSTRG.131137.302"; exon_number "2";
chr3	StringTie	exon	48403788	48404590	1000	-	.	gene_id "MSTRG.131137"; transcript_id "MSTRG.131137.302"; exon_number "3";
chr3	StringTie	exon	48405724	48405798	1000	-	.	gene_id "MSTRG.131137"; transcript_id "MSTRG.131137.302"; exon_number "4";
chr3	StringTie	exon	48406823	48406898	1000	-	.	gene_id "MSTRG.131137"; transcript_id "MSTRG.131137.302"; exon_number "5";
chr3	StringTie	exon	48407027	48407091	1000	-	.	gene_id "MSTRG.131137"; transcript_id "MSTRG.131137.302"; exon_number "6";
chr3	StringTie	exon	48409329	48409476	1000	-	.	gene_id "MSTRG.131137"; transcript_id "MSTRG.131137.302"; exon_number "7";
chr3	StringTie	exon	48409571	48409731	1000	-	.	gene_id "MSTRG.131137"; transcript_id "MSTRG.131137.302"; exon_number "8";
chr3	StringTie	exon	48409905	48410077	1000	-	.	gene_id "MSTRG.131137"; transcript_id "MSTRG.131137.302"; exon_number "9";
chr3	StringTie	exon	48410296	48410380	1000	-	.	gene_id "MSTRG.131137"; transcript_id "MSTRG.131137.302"; exon_number "10";
chr3	StringTie	exon	48410455	48410558	1000	-	.	gene_id "MSTRG.131137"; transcript_id "MSTRG.131137.302"; exon_number "11";
chr3	StringTie	exon	48410868	48411036	1000	-	.	gene_id "MSTRG.131137"; transcript_id "MSTRG.131137.302"; exon_number "12";
chr3	StringTie	exon	48411863	48412304	1000	-	.	gene_id "MSTRG.131137"; transcript_id "MSTRG.131137.302"; exon_number "13";
chr3	StringTie	exon	48412442	48412620	1000	-	.	gene_id "MSTRG.131137"; transcript_id "MSTRG.131137.302"; exon_number "14";
chr3	StringTie	exon	48412742	48412959	1000	-	.	gene_id "MSTRG.131137"; transcript_id "MSTRG.131137.302"; exon_number "15";
chr3	StringTie	exon	48413069	48413169	1000	-	.	gene_id "MSTRG.131137"; transcript_id "MSTRG.131137.302"; exon_number "16";
chr3	StringTie	exon	48413670	48413818	1000	-	.	gene_id "MSTRG.131137"; transcript_id "MSTRG.131137.302"; exon_number "17";
chr3	StringTie	exon	48413895	48414071	1000	-	.	gene_id "MSTRG.131137"; transcript_id "MSTRG.131137.302"; exon_number "18";
chr3	StringTie	exon	48414799	48415041	1000	-	.	gene_id "MSTRG.131137"; transcript_id "MSTRG.131137.302"; exon_number "19";
chr3	StringTie	exon	48415176	48415347	1000	-	.	gene_id "MSTRG.131137"; transcript_id "MSTRG.131137.302"; exon_number "20";
chr3	StringTie	exon	48415583	48415759	1000	-	.	gene_id "MSTRG.131137"; transcript_id "MSTRG.131137.302"; exon_number "21";
chr3	StringTie	exon	48416031	48416167	1000	-	.	gene_id "MSTRG.131137"; transcript_id "MSTRG.131137.302"; exon_number "22";
chr3	StringTie	exon	48416346	48416451	1000	-	.	gene_id "MSTRG.131137"; transcript_id "MSTRG.131137.302"; exon_number "23";
chr3	StringTie	exon	48417911	48418062	1000	-	.	gene_id "MSTRG.131137"; transcript_id "MSTRG.131137.302"; exon_number "24";
chr3	StringTie	exon	48418191	48418363	1000	-	.	gene_id "MSTRG.131137"; transcript_id "MSTRG.131137.302"; exon_number "25";
chr3	StringTie	exon	48418449	48418542	1000	-	.	gene_id "MSTRG.131137"; transcript_id "MSTRG.131137.302"; exon_number "26";
chr3	StringTie	exon	48418917	48419039	1000	-	.	gene_id "MSTRG.131137"; transcript_id "MSTRG.131137.302"; exon_number "27";
chr3	StringTie	exon	48419244	48419366	1000	-	.	gene_id "MSTRG.131137"; transcript_id "MSTRG.131137.302"; exon_number "28";
chr3	StringTie	exon	48419675	48420257	1000	-	.	gene_id "MSTRG.131137"; transcript_id "MSTRG.131137.302"; exon_number "29";
chr3	StringTie	exon	48420665	48420773	1000	-	.	gene_id "MSTRG.131137"; transcript_id "MSTRG.131137.302"; exon_number "30";
chr3	StringTie	exon	48420848	48420956	1000	-	.	gene_id "MSTRG.131137"; transcript_id "MSTRG.131137.302"; exon_number "31";
chr3	StringTie	exon	48421228	48421384	1000	-	.	gene_id "MSTRG.131137"; transcript_id "MSTRG.131137.302"; exon_number "32";
chr3	StringTie	exon	48421674	48421806	1000	-	.	gene_id "MSTRG.131137"; transcript_id "MSTRG.131137.302"; exon_number "33";
chr3	StringTie	exon	48422105	48422205	1000	-	.	gene_id "MSTRG.131137"; transcript_id "MSTRG.131137.302"; exon_number "34";
chr3	StringTie	exon	48422331	48422459	1000	-	.	gene_id "MSTRG.131137"; transcript_id "MSTRG.131137.302"; exon_number "35";
chr3	StringTie	exon	48422765	48422947	1000	-	.	gene_id "MSTRG.131137"; transcript_id "MSTRG.131137.302"; exon_number "36";
chr3	StringTie	exon	48423505	48424796	1000	-	.	gene_id "MSTRG.131137"; transcript_id "MSTRG.131137.302"; exon_number "37";
chr3	StringTie	exon	48425281	48425333	1000	-	.	gene_id "MSTRG.131137"; transcript_id "MSTRG.131137.302"; exon_number "38";
chr3	StringTie	exon	48429972	48430167	1000	-	.	gene_id "MSTRG.131137"; transcript_id "MSTRG.131137.302"; exon_number "39";
chr3	StringTie	transcript	48401607	48430509	1000	-	.	gene_id "MSTRG.131137"; transcript_id "MSTRG.131137.303";
chr3	StringTie	exon	48401607	48401769	1000	-	.	gene_id "MSTRG.131137"; transcript_id "MSTRG.131137.303"; exon_number "1";
chr3	StringTie	exon	48403788	48404590	1000	-	.	gene_id "MSTRG.131137"; transcript_id "MSTRG.131137.303"; exon_number "2";
chr3	StringTie	exon	48405724	48405798	1000	-	.	gene_id "MSTRG.131137"; transcript_id "MSTRG.131137.303"; exon_number "3";
chr3	StringTie	exon	48406823	48406898	1000	-	.	gene_id "MSTRG.131137"; transcript_id "MSTRG.131137.303"; exon_number "4";
chr3	StringTie	exon	48407027	48407091	1000	-	.	gene_id "MSTRG.131137"; transcript_id "MSTRG.131137.303"; exon_number "5";
chr3	StringTie	exon	48409329	48409476	1000	-	.	gene_id "MSTRG.131137"; transcript_id "MSTRG.131137.303"; exon_number "6";
chr3	StringTie	exon	48409571	48409731	1000	-	.	gene_id "MSTRG.131137"; transcript_id "MSTRG.131137.303"; exon_number "7";
chr3	StringTie	exon	48409905	48410077	1000	-	.	gene_id "MSTRG.131137"; transcript_id "MSTRG.131137.303"; exon_number "8";
chr3	StringTie	exon	48410296	48410380	1000	-	.	gene_id "MSTRG.131137"; transcript_id "MSTRG.131137.303"; exon_number "9";
chr3	StringTie	exon	48410455	48410558	1000	-	.	gene_id "MSTRG.131137"; transcript_id "MSTRG.131137.303"; exon_number "10";
chr3	StringTie	exon	48410868	48411036	1000	-	.	gene_id "MSTRG.131137"; transcript_id "MSTRG.131137.303"; exon_number "11";
chr3	StringTie	exon	48411863	48412009	1000	-	.	gene_id "MSTRG.131137"; transcript_id "MSTRG.131137.303"; exon_number "12";
chr3	StringTie	exon	48412238	48412304	1000	-	.	gene_id "MSTRG.131137"; transcript_id "MSTRG.131137.303"; exon_number "13";
chr3	StringTie	exon	48412442	48412620	1000	-	.	gene_id "MSTRG.131137"; transcript_id "MSTRG.131137.303"; exon_number "14";
chr3	StringTie	exon	48412742	48412959	1000	-	.	gene_id "MSTRG.131137"; transcript_id "MSTRG.131137.303"; exon_number "15";
chr3	StringTie	exon	48413069	48413169	1000	-	.	gene_id "MSTRG.131137"; transcript_id "MSTRG.131137.303"; exon_number "16";
chr3	StringTie	exon	48413670	48413818	1000	-	.	gene_id "MSTRG.131137"; transcript_id "MSTRG.131137.303"; exon_number "17";
chr3	StringTie	exon	48413895	48414071	1000	-	.	gene_id "MSTRG.131137"; transcript_id "MSTRG.131137.303"; exon_number "18";
chr3	StringTie	exon	48414799	48415041	1000	-	.	gene_id "MSTRG.131137"; transcript_id "MSTRG.131137.303"; exon_number "19";
chr3	StringTie	exon	48415176	48415347	1000	-	.	gene_id "MSTRG.131137"; transcript_id "MSTRG.131137.303"; exon_number "20";
chr3	StringTie	exon	48415583	48415759	1000	-	.	gene_id "MSTRG.131137"; transcript_id "MSTRG.131137.303"; exon_number "21";
chr3	StringTie	exon	48416031	48416167	1000	-	.	gene_id "MSTRG.131137"; transcript_id "MSTRG.131137.303"; exon_number "22";
chr3	StringTie	exon	48416346	48416451	1000	-	.	gene_id "MSTRG.131137"; transcript_id "MSTRG.131137.303"; exon_number "23";
chr3	StringTie	exon	48417911	48418062	1000	-	.	gene_id "MSTRG.131137"; transcript_id "MSTRG.131137.303"; exon_number "24";
chr3	StringTie	exon	48418191	48418363	1000	-	.	gene_id "MSTRG.131137"; transcript_id "MSTRG.131137.303"; exon_number "25";
chr3	StringTie	exon	48418449	48418537	1000	-	.	gene_id "MSTRG.131137"; transcript_id "MSTRG.131137.303"; exon_number "26";
chr3	StringTie	exon	48418917	48419039	1000	-	.	gene_id "MSTRG.131137"; transcript_id "MSTRG.131137.303"; exon_number "27";
chr3	StringTie	exon	48419244	48419366	1000	-	.	gene_id "MSTRG.131137"; transcript_id "MSTRG.131137.303"; exon_number "28";
chr3	StringTie	exon	48419577	48420257	1000	-	.	gene_id "MSTRG.131137"; transcript_id "MSTRG.131137.303"; exon_number "29";
chr3	StringTie	exon	48420665	48420773	1000	-	.	gene_id "MSTRG.131137"; transcript_id "MSTRG.131137.303"; exon_number "30";
chr3	StringTie	exon	48420848	48420956	1000	-	.	gene_id "MSTRG.131137"; transcript_id "MSTRG.131137.303"; exon_number "31";
chr3	StringTie	exon	48421228	48421384	1000	-	.	gene_id "MSTRG.131137"; transcript_id "MSTRG.131137.303"; exon_number "32";
chr3	StringTie	exon	48421674	48421806	1000	-	.	gene_id "MSTRG.131137"; transcript_id "MSTRG.131137.303"; exon_number "33";
chr3	StringTie	exon	48422105	48422205	1000	-	.	gene_id "MSTRG.131137"; transcript_id "MSTRG.131137.303"; exon_number "34";
chr3	StringTie	exon	48422331	48422459	1000	-	.	gene_id "MSTRG.131137"; transcript_id "MSTRG.131137.303"; exon_number "35";
chr3	StringTie	exon	48422765	48422947	1000	-	.	gene_id "MSTRG.131137"; transcript_id "MSTRG.131137.303"; exon_number "36";
chr3	StringTie	exon	48423505	48424617	1000	-	.	gene_id "MSTRG.131137"; transcript_id "MSTRG.131137.303"; exon_number "37";
chr3	StringTie	exon	48425281	48425333	1000	-	.	gene_id "MSTRG.131137"; transcript_id "MSTRG.131137.303"; exon_number "38";
chr3	StringTie	exon	48429972	48430509	1000	-	.	gene_id "MSTRG.131137"; transcript_id "MSTRG.131137.303"; exon_number "39";
chr3	StringTie	transcript	48401612	48430222	1000	-	.	gene_id "MSTRG.131137"; transcript_id "MSTRG.131137.304";
chr3	StringTie	exon	48401612	48401769	1000	-	.	gene_id "MSTRG.131137"; transcript_id "MSTRG.131137.304"; exon_number "1";
chr3	StringTie	exon	48403788	48404590	1000	-	.	gene_id "MSTRG.131137"; transcript_id "MSTRG.131137.304"; exon_number "2";
chr3	StringTie	exon	48405724	48405798	1000	-	.	gene_id "MSTRG.131137"; transcript_id "MSTRG.131137.304"; exon_number "3";
chr3	StringTie	exon	48406568	48406740	1000	-	.	gene_id "MSTRG.131137"; transcript_id "MSTRG.131137.304"; exon_number "4";
chr3	StringTie	exon	48406823	48406898	1000	-	.	gene_id "MSTRG.131137"; transcript_id "MSTRG.131137.304"; exon_number "5";
chr3	StringTie	exon	48407027	48407091	1000	-	.	gene_id "MSTRG.131137"; transcript_id "MSTRG.131137.304"; exon_number "6";
chr3	StringTie	exon	48409329	48409476	1000	-	.	gene_id "MSTRG.131137"; transcript_id "MSTRG.131137.304"; exon_number "7";
chr3	StringTie	exon	48409571	48409731	1000	-	.	gene_id "MSTRG.131137"; transcript_id "MSTRG.131137.304"; exon_number "8";
chr3	StringTie	exon	48409905	48410077	1000	-	.	gene_id "MSTRG.131137"; transcript_id "MSTRG.131137.304"; exon_number "9";
chr3	StringTie	exon	48410296	48410380	1000	-	.	gene_id "MSTRG.131137"; transcript_id "MSTRG.131137.304"; exon_number "10";
chr3	StringTie	exon	48410455	48410558	1000	-	.	gene_id "MSTRG.131137"; transcript_id "MSTRG.131137.304"; exon_number "11";
chr3	StringTie	exon	48410868	48411036	1000	-	.	gene_id "MSTRG.131137"; transcript_id "MSTRG.131137.304"; exon_number "12";
chr3	StringTie	exon	48411863	48412009	1000	-	.	gene_id "MSTRG.131137"; transcript_id "MSTRG.131137.304"; exon_number "13";
chr3	StringTie	exon	48412238	48412304	1000	-	.	gene_id "MSTRG.131137"; transcript_id "MSTRG.131137.304"; exon_number "14";
chr3	StringTie	exon	48412442	48412620	1000	-	.	gene_id "MSTRG.131137"; transcript_id "MSTRG.131137.304"; exon_number "15";
chr3	StringTie	exon	48412742	48412959	1000	-	.	gene_id "MSTRG.131137"; transcript_id "MSTRG.131137.304"; exon_number "16";
chr3	StringTie	exon	48413069	48413169	1000	-	.	gene_id "MSTRG.131137"; transcript_id "MSTRG.131137.304"; exon_number "17";
chr3	StringTie	exon	48413670	48413818	1000	-	.	gene_id "MSTRG.131137"; transcript_id "MSTRG.131137.304"; exon_number "18";
chr3	StringTie	exon	48413895	48414071	1000	-	.	gene_id "MSTRG.131137"; transcript_id "MSTRG.131137.304"; exon_number "19";
chr3	StringTie	exon	48414799	48415041	1000	-	.	gene_id "MSTRG.131137"; transcript_id "MSTRG.131137.304"; exon_number "20";
chr3	StringTie	exon	48415176	48415347	1000	-	.	gene_id "MSTRG.131137"; transcript_id "MSTRG.131137.304"; exon_number "21";
chr3	StringTie	exon	48415583	48415759	1000	-	.	gene_id "MSTRG.131137"; transcript_id "MSTRG.131137.304"; exon_number "22";
chr3	StringTie	exon	48416031	48416167	1000	-	.	gene_id "MSTRG.131137"; transcript_id "MSTRG.131137.304"; exon_number "23";
chr3	StringTie	exon	48416346	48416451	1000	-	.	gene_id "MSTRG.131137"; transcript_id "MSTRG.131137.304"; exon_number "24";
chr3	StringTie	exon	48417911	48418062	1000	-	.	gene_id "MSTRG.131137"; transcript_id "MSTRG.131137.304"; exon_number "25";
chr3	StringTie	exon	48418191	48418363	1000	-	.	gene_id "MSTRG.131137"; transcript_id "MSTRG.131137.304"; exon_number "26";
chr3	StringTie	exon	48418449	48418542	1000	-	.	gene_id "MSTRG.131137"; transcript_id "MSTRG.131137.304"; exon_number "27";
chr3	StringTie	exon	48418917	48419039	1000	-	.	gene_id "MSTRG.131137"; transcript_id "MSTRG.131137.304"; exon_number "28";
chr3	StringTie	exon	48419244	48420257	1000	-	.	gene_id "MSTRG.131137"; transcript_id "MSTRG.131137.304"; exon_number "29";
chr3	StringTie	exon	48420665	48420773	1000	-	.	gene_id "MSTRG.131137"; transcript_id "MSTRG.131137.304"; exon_number "30";
chr3	StringTie	exon	48420848	48420956	1000	-	.	gene_id "MSTRG.131137"; transcript_id "MSTRG.131137.304"; exon_number "31";
chr3	StringTie	exon	48421228	48421384	1000	-	.	gene_id "MSTRG.131137"; transcript_id "MSTRG.131137.304"; exon_number "32";
chr3	StringTie	exon	48421674	48421806	1000	-	.	gene_id "MSTRG.131137"; transcript_id "MSTRG.131137.304"; exon_number "33";
chr3	StringTie	exon	48422105	48422205	1000	-	.	gene_id "MSTRG.131137"; transcript_id "MSTRG.131137.304"; exon_number "34";
chr3	StringTie	exon	48422331	48422459	1000	-	.	gene_id "MSTRG.131137"; transcript_id "MSTRG.131137.304"; exon_number "35";
chr3	StringTie	exon	48422765	48422947	1000	-	.	gene_id "MSTRG.131137"; transcript_id "MSTRG.131137.304"; exon_number "36";
chr3	StringTie	exon	48423505	48424617	1000	-	.	gene_id "MSTRG.131137"; transcript_id "MSTRG.131137.304"; exon_number "37";
chr3	StringTie	exon	48425281	48425333	1000	-	.	gene_id "MSTRG.131137"; transcript_id "MSTRG.131137.304"; exon_number "38";
chr3	StringTie	exon	48429253	48430222	1000	-	.	gene_id "MSTRG.131137"; transcript_id "MSTRG.131137.304"; exon_number "39";
chr3	StringTie	transcript	48401614	48429493	1000	-	.	gene_id "MSTRG.131137"; transcript_id "MSTRG.131137.305";
chr3	StringTie	exon	48401614	48401918	1000	-	.	gene_id "MSTRG.131137"; transcript_id "MSTRG.131137.305"; exon_number "1";
chr3	StringTie	exon	48403788	48404590	1000	-	.	gene_id "MSTRG.131137"; transcript_id "MSTRG.131137.305"; exon_number "2";
chr3	StringTie	exon	48405724	48405798	1000	-	.	gene_id "MSTRG.131137"; transcript_id "MSTRG.131137.305"; exon_number "3";
chr3	StringTie	exon	48406823	48406898	1000	-	.	gene_id "MSTRG.131137"; transcript_id "MSTRG.131137.305"; exon_number "4";
chr3	StringTie	exon	48407027	48407091	1000	-	.	gene_id "MSTRG.131137"; transcript_id "MSTRG.131137.305"; exon_number "5";
chr3	StringTie	exon	48409329	48409476	1000	-	.	gene_id "MSTRG.131137"; transcript_id "MSTRG.131137.305"; exon_number "6";
chr3	StringTie	exon	48409571	48409731	1000	-	.	gene_id "MSTRG.131137"; transcript_id "MSTRG.131137.305"; exon_number "7";
chr3	StringTie	exon	48409905	48410077	1000	-	.	gene_id "MSTRG.131137"; transcript_id "MSTRG.131137.305"; exon_number "8";
chr3	StringTie	exon	48410296	48410380	1000	-	.	gene_id "MSTRG.131137"; transcript_id "MSTRG.131137.305"; exon_number "9";
chr3	StringTie	exon	48410455	48410558	1000	-	.	gene_id "MSTRG.131137"; transcript_id "MSTRG.131137.305"; exon_number "10";
chr3	StringTie	exon	48410868	48411036	1000	-	.	gene_id "MSTRG.131137"; transcript_id "MSTRG.131137.305"; exon_number "11";
chr3	StringTie	exon	48411863	48412009	1000	-	.	gene_id "MSTRG.131137"; transcript_id "MSTRG.131137.305"; exon_number "12";
chr3	StringTie	exon	48412238	48412304	1000	-	.	gene_id "MSTRG.131137"; transcript_id "MSTRG.131137.305"; exon_number "13";
chr3	StringTie	exon	48412442	48412620	1000	-	.	gene_id "MSTRG.131137"; transcript_id "MSTRG.131137.305"; exon_number "14";
chr3	StringTie	exon	48412742	48412959	1000	-	.	gene_id "MSTRG.131137"; transcript_id "MSTRG.131137.305"; exon_number "15";
chr3	StringTie	exon	48413069	48413169	1000	-	.	gene_id "MSTRG.131137"; transcript_id "MSTRG.131137.305"; exon_number "16";
chr3	StringTie	exon	48413670	48413818	1000	-	.	gene_id "MSTRG.131137"; transcript_id "MSTRG.131137.305"; exon_number "17";
chr3	StringTie	exon	48413895	48414071	1000	-	.	gene_id "MSTRG.131137"; transcript_id "MSTRG.131137.305"; exon_number "18";
chr3	StringTie	exon	48414799	48415041	1000	-	.	gene_id "MSTRG.131137"; transcript_id "MSTRG.131137.305"; exon_number "19";
chr3	StringTie	exon	48415176	48415347	1000	-	.	gene_id "MSTRG.131137"; transcript_id "MSTRG.131137.305"; exon_number "20";
chr3	StringTie	exon	48415583	48415759	1000	-	.	gene_id "MSTRG.131137"; transcript_id "MSTRG.131137.305"; exon_number "21";
chr3	StringTie	exon	48416031	48416167	1000	-	.	gene_id "MSTRG.131137"; transcript_id "MSTRG.131137.305"; exon_number "22";
chr3	StringTie	exon	48416346	48416451	1000	-	.	gene_id "MSTRG.131137"; transcript_id "MSTRG.131137.305"; exon_number "23";
chr3	StringTie	exon	48417911	48418062	1000	-	.	gene_id "MSTRG.131137"; transcript_id "MSTRG.131137.305"; exon_number "24";
chr3	StringTie	exon	48418191	48418363	1000	-	.	gene_id "MSTRG.131137"; transcript_id "MSTRG.131137.305"; exon_number "25";
chr3	StringTie	exon	48418449	48418542	1000	-	.	gene_id "MSTRG.131137"; transcript_id "MSTRG.131137.305"; exon_number "26";
chr3	StringTie	exon	48418917	48419039	1000	-	.	gene_id "MSTRG.131137"; transcript_id "MSTRG.131137.305"; exon_number "27";
chr3	StringTie	exon	48419244	48420257	1000	-	.	gene_id "MSTRG.131137"; transcript_id "MSTRG.131137.305"; exon_number "28";
chr3	StringTie	exon	48420665	48420773	1000	-	.	gene_id "MSTRG.131137"; transcript_id "MSTRG.131137.305"; exon_number "29";
chr3	StringTie	exon	48420848	48420956	1000	-	.	gene_id "MSTRG.131137"; transcript_id "MSTRG.131137.305"; exon_number "30";
chr3	StringTie	exon	48421228	48421384	1000	-	.	gene_id "MSTRG.131137"; transcript_id "MSTRG.131137.305"; exon_number "31";
chr3	StringTie	exon	48421674	48421806	1000	-	.	gene_id "MSTRG.131137"; transcript_id "MSTRG.131137.305"; exon_number "32";
chr3	StringTie	exon	48422105	48422205	1000	-	.	gene_id "MSTRG.131137"; transcript_id "MSTRG.131137.305"; exon_number "33";
chr3	StringTie	exon	48422331	48422459	1000	-	.	gene_id "MSTRG.131137"; transcript_id "MSTRG.131137.305"; exon_number "34";
chr3	StringTie	exon	48422765	48422947	1000	-	.	gene_id "MSTRG.131137"; transcript_id "MSTRG.131137.305"; exon_number "35";
chr3	StringTie	exon	48423505	48424617	1000	-	.	gene_id "MSTRG.131137"; transcript_id "MSTRG.131137.305"; exon_number "36";
chr3	StringTie	exon	48425281	48425333	1000	-	.	gene_id "MSTRG.131137"; transcript_id "MSTRG.131137.305"; exon_number "37";
chr3	StringTie	exon	48429253	48429493	1000	-	.	gene_id "MSTRG.131137"; transcript_id "MSTRG.131137.305"; exon_number "38";
chr3	StringTie	transcript	48401614	48430070	1000	-	.	gene_id "MSTRG.131137"; transcript_id "MSTRG.131137.306";
chr3	StringTie	exon	48401614	48401918	1000	-	.	gene_id "MSTRG.131137"; transcript_id "MSTRG.131137.306"; exon_number "1";
chr3	StringTie	exon	48403788	48404590	1000	-	.	gene_id "MSTRG.131137"; transcript_id "MSTRG.131137.306"; exon_number "2";
chr3	StringTie	exon	48405724	48405798	1000	-	.	gene_id "MSTRG.131137"; transcript_id "MSTRG.131137.306"; exon_number "3";
chr3	StringTie	exon	48406823	48406898	1000	-	.	gene_id "MSTRG.131137"; transcript_id "MSTRG.131137.306"; exon_number "4";
chr3	StringTie	exon	48407027	48407091	1000	-	.	gene_id "MSTRG.131137"; transcript_id "MSTRG.131137.306"; exon_number "5";
chr3	StringTie	exon	48409329	48409476	1000	-	.	gene_id "MSTRG.131137"; transcript_id "MSTRG.131137.306"; exon_number "6";
chr3	StringTie	exon	48409571	48409731	1000	-	.	gene_id "MSTRG.131137"; transcript_id "MSTRG.131137.306"; exon_number "7";
chr3	StringTie	exon	48409905	48410077	1000	-	.	gene_id "MSTRG.131137"; transcript_id "MSTRG.131137.306"; exon_number "8";
chr3	StringTie	exon	48410296	48410380	1000	-	.	gene_id "MSTRG.131137"; transcript_id "MSTRG.131137.306"; exon_number "9";
chr3	StringTie	exon	48410455	48410558	1000	-	.	gene_id "MSTRG.131137"; transcript_id "MSTRG.131137.306"; exon_number "10";
chr3	StringTie	exon	48410868	48411036	1000	-	.	gene_id "MSTRG.131137"; transcript_id "MSTRG.131137.306"; exon_number "11";
chr3	StringTie	exon	48411863	48412009	1000	-	.	gene_id "MSTRG.131137"; transcript_id "MSTRG.131137.306"; exon_number "12";
chr3	StringTie	exon	48412238	48412304	1000	-	.	gene_id "MSTRG.131137"; transcript_id "MSTRG.131137.306"; exon_number "13";
chr3	StringTie	exon	48412442	48412620	1000	-	.	gene_id "MSTRG.131137"; transcript_id "MSTRG.131137.306"; exon_number "14";
chr3	StringTie	exon	48412742	48412959	1000	-	.	gene_id "MSTRG.131137"; transcript_id "MSTRG.131137.306"; exon_number "15";
chr3	StringTie	exon	48413069	48413169	1000	-	.	gene_id "MSTRG.131137"; transcript_id "MSTRG.131137.306"; exon_number "16";
chr3	StringTie	exon	48413670	48413818	1000	-	.	gene_id "MSTRG.131137"; transcript_id "MSTRG.131137.306"; exon_number "17";
chr3	StringTie	exon	48413895	48414071	1000	-	.	gene_id "MSTRG.131137"; transcript_id "MSTRG.131137.306"; exon_number "18";
chr3	StringTie	exon	48414799	48415041	1000	-	.	gene_id "MSTRG.131137"; transcript_id "MSTRG.131137.306"; exon_number "19";
chr3	StringTie	exon	48415176	48415347	1000	-	.	gene_id "MSTRG.131137"; transcript_id "MSTRG.131137.306"; exon_number "20";
chr3	StringTie	exon	48415583	48415759	1000	-	.	gene_id "MSTRG.131137"; transcript_id "MSTRG.131137.306"; exon_number "21";
chr3	StringTie	exon	48416031	48416167	1000	-	.	gene_id "MSTRG.131137"; transcript_id "MSTRG.131137.306"; exon_number "22";
chr3	StringTie	exon	48416346	48416451	1000	-	.	gene_id "MSTRG.131137"; transcript_id "MSTRG.131137.306"; exon_number "23";
chr3	StringTie	exon	48417911	48418062	1000	-	.	gene_id "MSTRG.131137"; transcript_id "MSTRG.131137.306"; exon_number "24";
chr3	StringTie	exon	48418191	48418363	1000	-	.	gene_id "MSTRG.131137"; transcript_id "MSTRG.131137.306"; exon_number "25";
chr3	StringTie	exon	48418449	48418542	1000	-	.	gene_id "MSTRG.131137"; transcript_id "MSTRG.131137.306"; exon_number "26";
chr3	StringTie	exon	48418917	48419039	1000	-	.	gene_id "MSTRG.131137"; transcript_id "MSTRG.131137.306"; exon_number "27";
chr3	StringTie	exon	48419244	48419366	1000	-	.	gene_id "MSTRG.131137"; transcript_id "MSTRG.131137.306"; exon_number "28";
chr3	StringTie	exon	48419577	48420257	1000	-	.	gene_id "MSTRG.131137"; transcript_id "MSTRG.131137.306"; exon_number "29";
chr3	StringTie	exon	48420665	48420773	1000	-	.	gene_id "MSTRG.131137"; transcript_id "MSTRG.131137.306"; exon_number "30";
chr3	StringTie	exon	48420848	48420956	1000	-	.	gene_id "MSTRG.131137"; transcript_id "MSTRG.131137.306"; exon_number "31";
chr3	StringTie	exon	48421228	48421384	1000	-	.	gene_id "MSTRG.131137"; transcript_id "MSTRG.131137.306"; exon_number "32";
chr3	StringTie	exon	48421674	48421806	1000	-	.	gene_id "MSTRG.131137"; transcript_id "MSTRG.131137.306"; exon_number "33";
chr3	StringTie	exon	48422105	48422205	1000	-	.	gene_id "MSTRG.131137"; transcript_id "MSTRG.131137.306"; exon_number "34";
chr3	StringTie	exon	48422331	48422459	1000	-	.	gene_id "MSTRG.131137"; transcript_id "MSTRG.131137.306"; exon_number "35";
chr3	StringTie	exon	48422765	48422947	1000	-	.	gene_id "MSTRG.131137"; transcript_id "MSTRG.131137.306"; exon_number "36";
chr3	StringTie	exon	48423505	48424617	1000	-	.	gene_id "MSTRG.131137"; transcript_id "MSTRG.131137.306"; exon_number "37";
chr3	StringTie	exon	48425281	48425333	1000	-	.	gene_id "MSTRG.131137"; transcript_id "MSTRG.131137.306"; exon_number "38";
chr3	StringTie	exon	48429753	48430070	1000	-	.	gene_id "MSTRG.131137"; transcript_id "MSTRG.131137.306"; exon_number "39";
chr3	StringTie	transcript	48401614	48430586	1000	-	.	gene_id "MSTRG.131137"; transcript_id "MSTRG.131137.307";
chr3	StringTie	exon	48401614	48401769	1000	-	.	gene_id "MSTRG.131137"; transcript_id "MSTRG.131137.307"; exon_number "1";
chr3	StringTie	exon	48403788	48404590	1000	-	.	gene_id "MSTRG.131137"; transcript_id "MSTRG.131137.307"; exon_number "2";
chr3	StringTie	exon	48405724	48405798	1000	-	.	gene_id "MSTRG.131137"; transcript_id "MSTRG.131137.307"; exon_number "3";
chr3	StringTie	exon	48406823	48406898	1000	-	.	gene_id "MSTRG.131137"; transcript_id "MSTRG.131137.307"; exon_number "4";
chr3	StringTie	exon	48407027	48407091	1000	-	.	gene_id "MSTRG.131137"; transcript_id "MSTRG.131137.307"; exon_number "5";
chr3	StringTie	exon	48409329	48409476	1000	-	.	gene_id "MSTRG.131137"; transcript_id "MSTRG.131137.307"; exon_number "6";
chr3	StringTie	exon	48409571	48409731	1000	-	.	gene_id "MSTRG.131137"; transcript_id "MSTRG.131137.307"; exon_number "7";
chr3	StringTie	exon	48409905	48410077	1000	-	.	gene_id "MSTRG.131137"; transcript_id "MSTRG.131137.307"; exon_number "8";
chr3	StringTie	exon	48410296	48410380	1000	-	.	gene_id "MSTRG.131137"; transcript_id "MSTRG.131137.307"; exon_number "9";
chr3	StringTie	exon	48410455	48410558	1000	-	.	gene_id "MSTRG.131137"; transcript_id "MSTRG.131137.307"; exon_number "10";
chr3	StringTie	exon	48410868	48411036	1000	-	.	gene_id "MSTRG.131137"; transcript_id "MSTRG.131137.307"; exon_number "11";
chr3	StringTie	exon	48411863	48412009	1000	-	.	gene_id "MSTRG.131137"; transcript_id "MSTRG.131137.307"; exon_number "12";
chr3	StringTie	exon	48412238	48412304	1000	-	.	gene_id "MSTRG.131137"; transcript_id "MSTRG.131137.307"; exon_number "13";
chr3	StringTie	exon	48412442	48412620	1000	-	.	gene_id "MSTRG.131137"; transcript_id "MSTRG.131137.307"; exon_number "14";
chr3	StringTie	exon	48412742	48412959	1000	-	.	gene_id "MSTRG.131137"; transcript_id "MSTRG.131137.307"; exon_number "15";
chr3	StringTie	exon	48413069	48413169	1000	-	.	gene_id "MSTRG.131137"; transcript_id "MSTRG.131137.307"; exon_number "16";
chr3	StringTie	exon	48413670	48413818	1000	-	.	gene_id "MSTRG.131137"; transcript_id "MSTRG.131137.307"; exon_number "17";
chr3	StringTie	exon	48413895	48414071	1000	-	.	gene_id "MSTRG.131137"; transcript_id "MSTRG.131137.307"; exon_number "18";
chr3	StringTie	exon	48414799	48415041	1000	-	.	gene_id "MSTRG.131137"; transcript_id "MSTRG.131137.307"; exon_number "19";
chr3	StringTie	exon	48415176	48415347	1000	-	.	gene_id "MSTRG.131137"; transcript_id "MSTRG.131137.307"; exon_number "20";
chr3	StringTie	exon	48415583	48415759	1000	-	.	gene_id "MSTRG.131137"; transcript_id "MSTRG.131137.307"; exon_number "21";
chr3	StringTie	exon	48416031	48416167	1000	-	.	gene_id "MSTRG.131137"; transcript_id "MSTRG.131137.307"; exon_number "22";
chr3	StringTie	exon	48416346	48416451	1000	-	.	gene_id "MSTRG.131137"; transcript_id "MSTRG.131137.307"; exon_number "23";
chr3	StringTie	exon	48417911	48418062	1000	-	.	gene_id "MSTRG.131137"; transcript_id "MSTRG.131137.307"; exon_number "24";
chr3	StringTie	exon	48418191	48418363	1000	-	.	gene_id "MSTRG.131137"; transcript_id "MSTRG.131137.307"; exon_number "25";
chr3	StringTie	exon	48418449	48418537	1000	-	.	gene_id "MSTRG.131137"; transcript_id "MSTRG.131137.307"; exon_number "26";
chr3	StringTie	exon	48418917	48419039	1000	-	.	gene_id "MSTRG.131137"; transcript_id "MSTRG.131137.307"; exon_number "27";
chr3	StringTie	exon	48419244	48419366	1000	-	.	gene_id "MSTRG.131137"; transcript_id "MSTRG.131137.307"; exon_number "28";
chr3	StringTie	exon	48419577	48420257	1000	-	.	gene_id "MSTRG.131137"; transcript_id "MSTRG.131137.307"; exon_number "29";
chr3	StringTie	exon	48420665	48420773	1000	-	.	gene_id "MSTRG.131137"; transcript_id "MSTRG.131137.307"; exon_number "30";
chr3	StringTie	exon	48420848	48420956	1000	-	.	gene_id "MSTRG.131137"; transcript_id "MSTRG.131137.307"; exon_number "31";
chr3	StringTie	exon	48421228	48421384	1000	-	.	gene_id "MSTRG.131137"; transcript_id "MSTRG.131137.307"; exon_number "32";
chr3	StringTie	exon	48421674	48421806	1000	-	.	gene_id "MSTRG.131137"; transcript_id "MSTRG.131137.307"; exon_number "33";
chr3	StringTie	exon	48422105	48422205	1000	-	.	gene_id "MSTRG.131137"; transcript_id "MSTRG.131137.307"; exon_number "34";
chr3	StringTie	exon	48422331	48422459	1000	-	.	gene_id "MSTRG.131137"; transcript_id "MSTRG.131137.307"; exon_number "35";
chr3	StringTie	exon	48422765	48422947	1000	-	.	gene_id "MSTRG.131137"; transcript_id "MSTRG.131137.307"; exon_number "36";
chr3	StringTie	exon	48423505	48424617	1000	-	.	gene_id "MSTRG.131137"; transcript_id "MSTRG.131137.307"; exon_number "37";
chr3	StringTie	exon	48425281	48425333	1000	-	.	gene_id "MSTRG.131137"; transcript_id "MSTRG.131137.307"; exon_number "38";
chr3	StringTie	exon	48430222	48430586	1000	-	.	gene_id "MSTRG.131137"; transcript_id "MSTRG.131137.307"; exon_number "39";
chr3	StringTie	transcript	48401619	48430443	1000	-	.	gene_id "MSTRG.131137"; transcript_id "MSTRG.131137.308";
chr3	StringTie	exon	48401619	48401769	1000	-	.	gene_id "MSTRG.131137"; transcript_id "MSTRG.131137.308"; exon_number "1";
chr3	StringTie	exon	48403337	48403415	1000	-	.	gene_id "MSTRG.131137"; transcript_id "MSTRG.131137.308"; exon_number "2";
chr3	StringTie	exon	48403788	48404590	1000	-	.	gene_id "MSTRG.131137"; transcript_id "MSTRG.131137.308"; exon_number "3";
chr3	StringTie	exon	48405724	48405798	1000	-	.	gene_id "MSTRG.131137"; transcript_id "MSTRG.131137.308"; exon_number "4";
chr3	StringTie	exon	48406823	48406898	1000	-	.	gene_id "MSTRG.131137"; transcript_id "MSTRG.131137.308"; exon_number "5";
chr3	StringTie	exon	48407027	48407091	1000	-	.	gene_id "MSTRG.131137"; transcript_id "MSTRG.131137.308"; exon_number "6";
chr3	StringTie	exon	48409329	48409476	1000	-	.	gene_id "MSTRG.131137"; transcript_id "MSTRG.131137.308"; exon_number "7";
chr3	StringTie	exon	48409571	48409731	1000	-	.	gene_id "MSTRG.131137"; transcript_id "MSTRG.131137.308"; exon_number "8";
chr3	StringTie	exon	48409905	48410077	1000	-	.	gene_id "MSTRG.131137"; transcript_id "MSTRG.131137.308"; exon_number "9";
chr3	StringTie	exon	48410296	48410380	1000	-	.	gene_id "MSTRG.131137"; transcript_id "MSTRG.131137.308"; exon_number "10";
chr3	StringTie	exon	48410455	48410558	1000	-	.	gene_id "MSTRG.131137"; transcript_id "MSTRG.131137.308"; exon_number "11";
chr3	StringTie	exon	48410868	48411036	1000	-	.	gene_id "MSTRG.131137"; transcript_id "MSTRG.131137.308"; exon_number "12";
chr3	StringTie	exon	48411863	48412009	1000	-	.	gene_id "MSTRG.131137"; transcript_id "MSTRG.131137.308"; exon_number "13";
chr3	StringTie	exon	48412238	48412304	1000	-	.	gene_id "MSTRG.131137"; transcript_id "MSTRG.131137.308"; exon_number "14";
chr3	StringTie	exon	48412442	48412620	1000	-	.	gene_id "MSTRG.131137"; transcript_id "MSTRG.131137.308"; exon_number "15";
chr3	StringTie	exon	48412742	48412959	1000	-	.	gene_id "MSTRG.131137"; transcript_id "MSTRG.131137.308"; exon_number "16";
chr3	StringTie	exon	48413069	48413169	1000	-	.	gene_id "MSTRG.131137"; transcript_id "MSTRG.131137.308"; exon_number "17";
chr3	StringTie	exon	48413670	48413818	1000	-	.	gene_id "MSTRG.131137"; transcript_id "MSTRG.131137.308"; exon_number "18";
chr3	StringTie	exon	48413895	48414071	1000	-	.	gene_id "MSTRG.131137"; transcript_id "MSTRG.131137.308"; exon_number "19";
chr3	StringTie	exon	48414799	48415041	1000	-	.	gene_id "MSTRG.131137"; transcript_id "MSTRG.131137.308"; exon_number "20";
chr3	StringTie	exon	48415176	48415347	1000	-	.	gene_id "MSTRG.131137"; transcript_id "MSTRG.131137.308"; exon_number "21";
chr3	StringTie	exon	48415583	48415759	1000	-	.	gene_id "MSTRG.131137"; transcript_id "MSTRG.131137.308"; exon_number "22";
chr3	StringTie	exon	48416031	48416167	1000	-	.	gene_id "MSTRG.131137"; transcript_id "MSTRG.131137.308"; exon_number "23";
chr3	StringTie	exon	48416346	48416451	1000	-	.	gene_id "MSTRG.131137"; transcript_id "MSTRG.131137.308"; exon_number "24";
chr3	StringTie	exon	48417911	48418062	1000	-	.	gene_id "MSTRG.131137"; transcript_id "MSTRG.131137.308"; exon_number "25";
chr3	StringTie	exon	48418191	48418363	1000	-	.	gene_id "MSTRG.131137"; transcript_id "MSTRG.131137.308"; exon_number "26";
chr3	StringTie	exon	48418449	48418542	1000	-	.	gene_id "MSTRG.131137"; transcript_id "MSTRG.131137.308"; exon_number "27";
chr3	StringTie	exon	48418917	48419039	1000	-	.	gene_id "MSTRG.131137"; transcript_id "MSTRG.131137.308"; exon_number "28";
chr3	StringTie	exon	48419244	48419366	1000	-	.	gene_id "MSTRG.131137"; transcript_id "MSTRG.131137.308"; exon_number "29";
chr3	StringTie	exon	48419675	48420257	1000	-	.	gene_id "MSTRG.131137"; transcript_id "MSTRG.131137.308"; exon_number "30";
chr3	StringTie	exon	48420665	48420773	1000	-	.	gene_id "MSTRG.131137"; transcript_id "MSTRG.131137.308"; exon_number "31";
chr3	StringTie	exon	48420848	48420956	1000	-	.	gene_id "MSTRG.131137"; transcript_id "MSTRG.131137.308"; exon_number "32";
chr3	StringTie	exon	48421228	48421384	1000	-	.	gene_id "MSTRG.131137"; transcript_id "MSTRG.131137.308"; exon_number "33";
chr3	StringTie	exon	48421674	48421806	1000	-	.	gene_id "MSTRG.131137"; transcript_id "MSTRG.131137.308"; exon_number "34";
chr3	StringTie	exon	48422105	48422205	1000	-	.	gene_id "MSTRG.131137"; transcript_id "MSTRG.131137.308"; exon_number "35";
chr3	StringTie	exon	48422331	48422459	1000	-	.	gene_id "MSTRG.131137"; transcript_id "MSTRG.131137.308"; exon_number "36";
chr3	StringTie	exon	48422765	48422947	1000	-	.	gene_id "MSTRG.131137"; transcript_id "MSTRG.131137.308"; exon_number "37";
chr3	StringTie	exon	48423505	48424617	1000	-	.	gene_id "MSTRG.131137"; transcript_id "MSTRG.131137.308"; exon_number "38";
chr3	StringTie	exon	48425281	48429418	1000	-	.	gene_id "MSTRG.131137"; transcript_id "MSTRG.131137.308"; exon_number "39";
chr3	StringTie	exon	48429753	48430443	1000	-	.	gene_id "MSTRG.131137"; transcript_id "MSTRG.131137.308"; exon_number "40";
chr3	StringTie	transcript	48401621	48429505	1000	-	.	gene_id "MSTRG.131137"; transcript_id "MSTRG.131137.309";
chr3	StringTie	exon	48401621	48404590	1000	-	.	gene_id "MSTRG.131137"; transcript_id "MSTRG.131137.309"; exon_number "1";
chr3	StringTie	exon	48405724	48405798	1000	-	.	gene_id "MSTRG.131137"; transcript_id "MSTRG.131137.309"; exon_number "2";
chr3	StringTie	exon	48406823	48406898	1000	-	.	gene_id "MSTRG.131137"; transcript_id "MSTRG.131137.309"; exon_number "3";
chr3	StringTie	exon	48407027	48407091	1000	-	.	gene_id "MSTRG.131137"; transcript_id "MSTRG.131137.309"; exon_number "4";
chr3	StringTie	exon	48409329	48409476	1000	-	.	gene_id "MSTRG.131137"; transcript_id "MSTRG.131137.309"; exon_number "5";
chr3	StringTie	exon	48409571	48409731	1000	-	.	gene_id "MSTRG.131137"; transcript_id "MSTRG.131137.309"; exon_number "6";
chr3	StringTie	exon	48409905	48410077	1000	-	.	gene_id "MSTRG.131137"; transcript_id "MSTRG.131137.309"; exon_number "7";
chr3	StringTie	exon	48410296	48410380	1000	-	.	gene_id "MSTRG.131137"; transcript_id "MSTRG.131137.309"; exon_number "8";
chr3	StringTie	exon	48410455	48410558	1000	-	.	gene_id "MSTRG.131137"; transcript_id "MSTRG.131137.309"; exon_number "9";
chr3	StringTie	exon	48410868	48411036	1000	-	.	gene_id "MSTRG.131137"; transcript_id "MSTRG.131137.309"; exon_number "10";
chr3	StringTie	exon	48411863	48412009	1000	-	.	gene_id "MSTRG.131137"; transcript_id "MSTRG.131137.309"; exon_number "11";
chr3	StringTie	exon	48412238	48412304	1000	-	.	gene_id "MSTRG.131137"; transcript_id "MSTRG.131137.309"; exon_number "12";
chr3	StringTie	exon	48412442	48412620	1000	-	.	gene_id "MSTRG.131137"; transcript_id "MSTRG.131137.309"; exon_number "13";
chr3	StringTie	exon	48412742	48412959	1000	-	.	gene_id "MSTRG.131137"; transcript_id "MSTRG.131137.309"; exon_number "14";
chr3	StringTie	exon	48413069	48413818	1000	-	.	gene_id "MSTRG.131137"; transcript_id "MSTRG.131137.309"; exon_number "15";
chr3	StringTie	exon	48413895	48414071	1000	-	.	gene_id "MSTRG.131137"; transcript_id "MSTRG.131137.309"; exon_number "16";
chr3	StringTie	exon	48414799	48415041	1000	-	.	gene_id "MSTRG.131137"; transcript_id "MSTRG.131137.309"; exon_number "17";
chr3	StringTie	exon	48415176	48415347	1000	-	.	gene_id "MSTRG.131137"; transcript_id "MSTRG.131137.309"; exon_number "18";
chr3	StringTie	exon	48415583	48415759	1000	-	.	gene_id "MSTRG.131137"; transcript_id "MSTRG.131137.309"; exon_number "19";
chr3	StringTie	exon	48416031	48416167	1000	-	.	gene_id "MSTRG.131137"; transcript_id "MSTRG.131137.309"; exon_number "20";
chr3	StringTie	exon	48416346	48416451	1000	-	.	gene_id "MSTRG.131137"; transcript_id "MSTRG.131137.309"; exon_number "21";
chr3	StringTie	exon	48417911	48418062	1000	-	.	gene_id "MSTRG.131137"; transcript_id "MSTRG.131137.309"; exon_number "22";
chr3	StringTie	exon	48418191	48418363	1000	-	.	gene_id "MSTRG.131137"; transcript_id "MSTRG.131137.309"; exon_number "23";
chr3	StringTie	exon	48418449	48418542	1000	-	.	gene_id "MSTRG.131137"; transcript_id "MSTRG.131137.309"; exon_number "24";
chr3	StringTie	exon	48418917	48419039	1000	-	.	gene_id "MSTRG.131137"; transcript_id "MSTRG.131137.309"; exon_number "25";
chr3	StringTie	exon	48419244	48420257	1000	-	.	gene_id "MSTRG.131137"; transcript_id "MSTRG.131137.309"; exon_number "26";
chr3	StringTie	exon	48420665	48420773	1000	-	.	gene_id "MSTRG.131137"; transcript_id "MSTRG.131137.309"; exon_number "27";
chr3	StringTie	exon	48420848	48420956	1000	-	.	gene_id "MSTRG.131137"; transcript_id "MSTRG.131137.309"; exon_number "28";
chr3	StringTie	exon	48421224	48421384	1000	-	.	gene_id "MSTRG.131137"; transcript_id "MSTRG.131137.309"; exon_number "29";
chr3	StringTie	exon	48421674	48421800	1000	-	.	gene_id "MSTRG.131137"; transcript_id "MSTRG.131137.309"; exon_number "30";
chr3	StringTie	exon	48422105	48422205	1000	-	.	gene_id "MSTRG.131137"; transcript_id "MSTRG.131137.309"; exon_number "31";
chr3	StringTie	exon	48422331	48422459	1000	-	.	gene_id "MSTRG.131137"; transcript_id "MSTRG.131137.309"; exon_number "32";
chr3	StringTie	exon	48422765	48422947	1000	-	.	gene_id "MSTRG.131137"; transcript_id "MSTRG.131137.309"; exon_number "33";
chr3	StringTie	exon	48423505	48424617	1000	-	.	gene_id "MSTRG.131137"; transcript_id "MSTRG.131137.309"; exon_number "34";
chr3	StringTie	exon	48425281	48429505	1000	-	.	gene_id "MSTRG.131137"; transcript_id "MSTRG.131137.309"; exon_number "35";
chr3	StringTie	transcript	48401256	48429481	1000	-	.	gene_id "MSTRG.131137"; transcript_id "MSTRG.131137.31";
chr3	StringTie	exon	48401256	48403415	1000	-	.	gene_id "MSTRG.131137"; transcript_id "MSTRG.131137.31"; exon_number "1";
chr3	StringTie	exon	48403788	48404590	1000	-	.	gene_id "MSTRG.131137"; transcript_id "MSTRG.131137.31"; exon_number "2";
chr3	StringTie	exon	48405724	48405798	1000	-	.	gene_id "MSTRG.131137"; transcript_id "MSTRG.131137.31"; exon_number "3";
chr3	StringTie	exon	48406823	48406898	1000	-	.	gene_id "MSTRG.131137"; transcript_id "MSTRG.131137.31"; exon_number "4";
chr3	StringTie	exon	48407027	48407091	1000	-	.	gene_id "MSTRG.131137"; transcript_id "MSTRG.131137.31"; exon_number "5";
chr3	StringTie	exon	48409329	48409476	1000	-	.	gene_id "MSTRG.131137"; transcript_id "MSTRG.131137.31"; exon_number "6";
chr3	StringTie	exon	48409571	48409731	1000	-	.	gene_id "MSTRG.131137"; transcript_id "MSTRG.131137.31"; exon_number "7";
chr3	StringTie	exon	48409905	48410077	1000	-	.	gene_id "MSTRG.131137"; transcript_id "MSTRG.131137.31"; exon_number "8";
chr3	StringTie	exon	48410296	48410380	1000	-	.	gene_id "MSTRG.131137"; transcript_id "MSTRG.131137.31"; exon_number "9";
chr3	StringTie	exon	48410455	48410558	1000	-	.	gene_id "MSTRG.131137"; transcript_id "MSTRG.131137.31"; exon_number "10";
chr3	StringTie	exon	48410868	48411036	1000	-	.	gene_id "MSTRG.131137"; transcript_id "MSTRG.131137.31"; exon_number "11";
chr3	StringTie	exon	48411863	48412009	1000	-	.	gene_id "MSTRG.131137"; transcript_id "MSTRG.131137.31"; exon_number "12";
chr3	StringTie	exon	48412238	48412304	1000	-	.	gene_id "MSTRG.131137"; transcript_id "MSTRG.131137.31"; exon_number "13";
chr3	StringTie	exon	48412442	48412620	1000	-	.	gene_id "MSTRG.131137"; transcript_id "MSTRG.131137.31"; exon_number "14";
chr3	StringTie	exon	48412742	48412959	1000	-	.	gene_id "MSTRG.131137"; transcript_id "MSTRG.131137.31"; exon_number "15";
chr3	StringTie	exon	48413069	48413169	1000	-	.	gene_id "MSTRG.131137"; transcript_id "MSTRG.131137.31"; exon_number "16";
chr3	StringTie	exon	48413670	48413818	1000	-	.	gene_id "MSTRG.131137"; transcript_id "MSTRG.131137.31"; exon_number "17";
chr3	StringTie	exon	48413895	48414071	1000	-	.	gene_id "MSTRG.131137"; transcript_id "MSTRG.131137.31"; exon_number "18";
chr3	StringTie	exon	48414799	48415041	1000	-	.	gene_id "MSTRG.131137"; transcript_id "MSTRG.131137.31"; exon_number "19";
chr3	StringTie	exon	48415176	48415347	1000	-	.	gene_id "MSTRG.131137"; transcript_id "MSTRG.131137.31"; exon_number "20";
chr3	StringTie	exon	48415583	48415759	1000	-	.	gene_id "MSTRG.131137"; transcript_id "MSTRG.131137.31"; exon_number "21";
chr3	StringTie	exon	48416031	48416167	1000	-	.	gene_id "MSTRG.131137"; transcript_id "MSTRG.131137.31"; exon_number "22";
chr3	StringTie	exon	48416346	48416451	1000	-	.	gene_id "MSTRG.131137"; transcript_id "MSTRG.131137.31"; exon_number "23";
chr3	StringTie	exon	48417911	48418062	1000	-	.	gene_id "MSTRG.131137"; transcript_id "MSTRG.131137.31"; exon_number "24";
chr3	StringTie	exon	48418191	48418363	1000	-	.	gene_id "MSTRG.131137"; transcript_id "MSTRG.131137.31"; exon_number "25";
chr3	StringTie	exon	48418449	48418542	1000	-	.	gene_id "MSTRG.131137"; transcript_id "MSTRG.131137.31"; exon_number "26";
chr3	StringTie	exon	48418917	48419039	1000	-	.	gene_id "MSTRG.131137"; transcript_id "MSTRG.131137.31"; exon_number "27";
chr3	StringTie	exon	48419244	48419366	1000	-	.	gene_id "MSTRG.131137"; transcript_id "MSTRG.131137.31"; exon_number "28";
chr3	StringTie	exon	48419577	48420257	1000	-	.	gene_id "MSTRG.131137"; transcript_id "MSTRG.131137.31"; exon_number "29";
chr3	StringTie	exon	48420665	48420773	1000	-	.	gene_id "MSTRG.131137"; transcript_id "MSTRG.131137.31"; exon_number "30";
chr3	StringTie	exon	48420848	48420956	1000	-	.	gene_id "MSTRG.131137"; transcript_id "MSTRG.131137.31"; exon_number "31";
chr3	StringTie	exon	48429253	48429481	1000	-	.	gene_id "MSTRG.131137"; transcript_id "MSTRG.131137.31"; exon_number "32";
chr3	StringTie	transcript	48401621	48429505	1000	-	.	gene_id "MSTRG.131137"; transcript_id "MSTRG.131137.310";
chr3	StringTie	exon	48401621	48404590	1000	-	.	gene_id "MSTRG.131137"; transcript_id "MSTRG.131137.310"; exon_number "1";
chr3	StringTie	exon	48405724	48405798	1000	-	.	gene_id "MSTRG.131137"; transcript_id "MSTRG.131137.310"; exon_number "2";
chr3	StringTie	exon	48406823	48406898	1000	-	.	gene_id "MSTRG.131137"; transcript_id "MSTRG.131137.310"; exon_number "3";
chr3	StringTie	exon	48407027	48407091	1000	-	.	gene_id "MSTRG.131137"; transcript_id "MSTRG.131137.310"; exon_number "4";
chr3	StringTie	exon	48409329	48409476	1000	-	.	gene_id "MSTRG.131137"; transcript_id "MSTRG.131137.310"; exon_number "5";
chr3	StringTie	exon	48409571	48409731	1000	-	.	gene_id "MSTRG.131137"; transcript_id "MSTRG.131137.310"; exon_number "6";
chr3	StringTie	exon	48409905	48410077	1000	-	.	gene_id "MSTRG.131137"; transcript_id "MSTRG.131137.310"; exon_number "7";
chr3	StringTie	exon	48410296	48410380	1000	-	.	gene_id "MSTRG.131137"; transcript_id "MSTRG.131137.310"; exon_number "8";
chr3	StringTie	exon	48410455	48410558	1000	-	.	gene_id "MSTRG.131137"; transcript_id "MSTRG.131137.310"; exon_number "9";
chr3	StringTie	exon	48410868	48411036	1000	-	.	gene_id "MSTRG.131137"; transcript_id "MSTRG.131137.310"; exon_number "10";
chr3	StringTie	exon	48411863	48412009	1000	-	.	gene_id "MSTRG.131137"; transcript_id "MSTRG.131137.310"; exon_number "11";
chr3	StringTie	exon	48412238	48412304	1000	-	.	gene_id "MSTRG.131137"; transcript_id "MSTRG.131137.310"; exon_number "12";
chr3	StringTie	exon	48412442	48412620	1000	-	.	gene_id "MSTRG.131137"; transcript_id "MSTRG.131137.310"; exon_number "13";
chr3	StringTie	exon	48412742	48412959	1000	-	.	gene_id "MSTRG.131137"; transcript_id "MSTRG.131137.310"; exon_number "14";
chr3	StringTie	exon	48413069	48413169	1000	-	.	gene_id "MSTRG.131137"; transcript_id "MSTRG.131137.310"; exon_number "15";
chr3	StringTie	exon	48413424	48413818	1000	-	.	gene_id "MSTRG.131137"; transcript_id "MSTRG.131137.310"; exon_number "16";
chr3	StringTie	exon	48413895	48414071	1000	-	.	gene_id "MSTRG.131137"; transcript_id "MSTRG.131137.310"; exon_number "17";
chr3	StringTie	exon	48414799	48415041	1000	-	.	gene_id "MSTRG.131137"; transcript_id "MSTRG.131137.310"; exon_number "18";
chr3	StringTie	exon	48415176	48415347	1000	-	.	gene_id "MSTRG.131137"; transcript_id "MSTRG.131137.310"; exon_number "19";
chr3	StringTie	exon	48415583	48415759	1000	-	.	gene_id "MSTRG.131137"; transcript_id "MSTRG.131137.310"; exon_number "20";
chr3	StringTie	exon	48416031	48416167	1000	-	.	gene_id "MSTRG.131137"; transcript_id "MSTRG.131137.310"; exon_number "21";
chr3	StringTie	exon	48416346	48416451	1000	-	.	gene_id "MSTRG.131137"; transcript_id "MSTRG.131137.310"; exon_number "22";
chr3	StringTie	exon	48417911	48418062	1000	-	.	gene_id "MSTRG.131137"; transcript_id "MSTRG.131137.310"; exon_number "23";
chr3	StringTie	exon	48418191	48418363	1000	-	.	gene_id "MSTRG.131137"; transcript_id "MSTRG.131137.310"; exon_number "24";
chr3	StringTie	exon	48418449	48418542	1000	-	.	gene_id "MSTRG.131137"; transcript_id "MSTRG.131137.310"; exon_number "25";
chr3	StringTie	exon	48418917	48419039	1000	-	.	gene_id "MSTRG.131137"; transcript_id "MSTRG.131137.310"; exon_number "26";
chr3	StringTie	exon	48419244	48419366	1000	-	.	gene_id "MSTRG.131137"; transcript_id "MSTRG.131137.310"; exon_number "27";
chr3	StringTie	exon	48419675	48420257	1000	-	.	gene_id "MSTRG.131137"; transcript_id "MSTRG.131137.310"; exon_number "28";
chr3	StringTie	exon	48420665	48420773	1000	-	.	gene_id "MSTRG.131137"; transcript_id "MSTRG.131137.310"; exon_number "29";
chr3	StringTie	exon	48420848	48420956	1000	-	.	gene_id "MSTRG.131137"; transcript_id "MSTRG.131137.310"; exon_number "30";
chr3	StringTie	exon	48421224	48421384	1000	-	.	gene_id "MSTRG.131137"; transcript_id "MSTRG.131137.310"; exon_number "31";
chr3	StringTie	exon	48421674	48421806	1000	-	.	gene_id "MSTRG.131137"; transcript_id "MSTRG.131137.310"; exon_number "32";
chr3	StringTie	exon	48422105	48422205	1000	-	.	gene_id "MSTRG.131137"; transcript_id "MSTRG.131137.310"; exon_number "33";
chr3	StringTie	exon	48422331	48422443	1000	-	.	gene_id "MSTRG.131137"; transcript_id "MSTRG.131137.310"; exon_number "34";
chr3	StringTie	exon	48422765	48422947	1000	-	.	gene_id "MSTRG.131137"; transcript_id "MSTRG.131137.310"; exon_number "35";
chr3	StringTie	exon	48423505	48424617	1000	-	.	gene_id "MSTRG.131137"; transcript_id "MSTRG.131137.310"; exon_number "36";
chr3	StringTie	exon	48425281	48429505	1000	-	.	gene_id "MSTRG.131137"; transcript_id "MSTRG.131137.310"; exon_number "37";
chr3	StringTie	transcript	48401635	48430062	1000	-	.	gene_id "MSTRG.131137"; transcript_id "MSTRG.131137.311";
chr3	StringTie	exon	48401635	48401769	1000	-	.	gene_id "MSTRG.131137"; transcript_id "MSTRG.131137.311"; exon_number "1";
chr3	StringTie	exon	48403337	48403415	1000	-	.	gene_id "MSTRG.131137"; transcript_id "MSTRG.131137.311"; exon_number "2";
chr3	StringTie	exon	48403788	48404590	1000	-	.	gene_id "MSTRG.131137"; transcript_id "MSTRG.131137.311"; exon_number "3";
chr3	StringTie	exon	48405724	48405798	1000	-	.	gene_id "MSTRG.131137"; transcript_id "MSTRG.131137.311"; exon_number "4";
chr3	StringTie	exon	48406568	48406740	1000	-	.	gene_id "MSTRG.131137"; transcript_id "MSTRG.131137.311"; exon_number "5";
chr3	StringTie	exon	48406823	48406898	1000	-	.	gene_id "MSTRG.131137"; transcript_id "MSTRG.131137.311"; exon_number "6";
chr3	StringTie	exon	48407027	48407091	1000	-	.	gene_id "MSTRG.131137"; transcript_id "MSTRG.131137.311"; exon_number "7";
chr3	StringTie	exon	48409329	48409476	1000	-	.	gene_id "MSTRG.131137"; transcript_id "MSTRG.131137.311"; exon_number "8";
chr3	StringTie	exon	48409571	48409731	1000	-	.	gene_id "MSTRG.131137"; transcript_id "MSTRG.131137.311"; exon_number "9";
chr3	StringTie	exon	48409905	48410077	1000	-	.	gene_id "MSTRG.131137"; transcript_id "MSTRG.131137.311"; exon_number "10";
chr3	StringTie	exon	48410296	48410380	1000	-	.	gene_id "MSTRG.131137"; transcript_id "MSTRG.131137.311"; exon_number "11";
chr3	StringTie	exon	48410455	48410558	1000	-	.	gene_id "MSTRG.131137"; transcript_id "MSTRG.131137.311"; exon_number "12";
chr3	StringTie	exon	48410868	48411036	1000	-	.	gene_id "MSTRG.131137"; transcript_id "MSTRG.131137.311"; exon_number "13";
chr3	StringTie	exon	48411863	48412009	1000	-	.	gene_id "MSTRG.131137"; transcript_id "MSTRG.131137.311"; exon_number "14";
chr3	StringTie	exon	48412238	48412304	1000	-	.	gene_id "MSTRG.131137"; transcript_id "MSTRG.131137.311"; exon_number "15";
chr3	StringTie	exon	48412442	48412620	1000	-	.	gene_id "MSTRG.131137"; transcript_id "MSTRG.131137.311"; exon_number "16";
chr3	StringTie	exon	48412742	48412959	1000	-	.	gene_id "MSTRG.131137"; transcript_id "MSTRG.131137.311"; exon_number "17";
chr3	StringTie	exon	48413069	48413818	1000	-	.	gene_id "MSTRG.131137"; transcript_id "MSTRG.131137.311"; exon_number "18";
chr3	StringTie	exon	48413895	48414071	1000	-	.	gene_id "MSTRG.131137"; transcript_id "MSTRG.131137.311"; exon_number "19";
chr3	StringTie	exon	48414799	48415041	1000	-	.	gene_id "MSTRG.131137"; transcript_id "MSTRG.131137.311"; exon_number "20";
chr3	StringTie	exon	48415176	48415347	1000	-	.	gene_id "MSTRG.131137"; transcript_id "MSTRG.131137.311"; exon_number "21";
chr3	StringTie	exon	48415583	48415759	1000	-	.	gene_id "MSTRG.131137"; transcript_id "MSTRG.131137.311"; exon_number "22";
chr3	StringTie	exon	48416031	48416167	1000	-	.	gene_id "MSTRG.131137"; transcript_id "MSTRG.131137.311"; exon_number "23";
chr3	StringTie	exon	48416346	48418062	1000	-	.	gene_id "MSTRG.131137"; transcript_id "MSTRG.131137.311"; exon_number "24";
chr3	StringTie	exon	48418191	48418363	1000	-	.	gene_id "MSTRG.131137"; transcript_id "MSTRG.131137.311"; exon_number "25";
chr3	StringTie	exon	48418449	48418542	1000	-	.	gene_id "MSTRG.131137"; transcript_id "MSTRG.131137.311"; exon_number "26";
chr3	StringTie	exon	48418917	48419039	1000	-	.	gene_id "MSTRG.131137"; transcript_id "MSTRG.131137.311"; exon_number "27";
chr3	StringTie	exon	48419244	48419366	1000	-	.	gene_id "MSTRG.131137"; transcript_id "MSTRG.131137.311"; exon_number "28";
chr3	StringTie	exon	48419675	48420257	1000	-	.	gene_id "MSTRG.131137"; transcript_id "MSTRG.131137.311"; exon_number "29";
chr3	StringTie	exon	48420665	48420773	1000	-	.	gene_id "MSTRG.131137"; transcript_id "MSTRG.131137.311"; exon_number "30";
chr3	StringTie	exon	48420848	48420956	1000	-	.	gene_id "MSTRG.131137"; transcript_id "MSTRG.131137.311"; exon_number "31";
chr3	StringTie	exon	48421228	48421384	1000	-	.	gene_id "MSTRG.131137"; transcript_id "MSTRG.131137.311"; exon_number "32";
chr3	StringTie	exon	48421674	48421806	1000	-	.	gene_id "MSTRG.131137"; transcript_id "MSTRG.131137.311"; exon_number "33";
chr3	StringTie	exon	48422105	48422205	1000	-	.	gene_id "MSTRG.131137"; transcript_id "MSTRG.131137.311"; exon_number "34";
chr3	StringTie	exon	48422331	48422459	1000	-	.	gene_id "MSTRG.131137"; transcript_id "MSTRG.131137.311"; exon_number "35";
chr3	StringTie	exon	48422765	48422947	1000	-	.	gene_id "MSTRG.131137"; transcript_id "MSTRG.131137.311"; exon_number "36";
chr3	StringTie	exon	48423505	48424617	1000	-	.	gene_id "MSTRG.131137"; transcript_id "MSTRG.131137.311"; exon_number "37";
chr3	StringTie	exon	48425281	48425333	1000	-	.	gene_id "MSTRG.131137"; transcript_id "MSTRG.131137.311"; exon_number "38";
chr3	StringTie	exon	48429253	48430062	1000	-	.	gene_id "MSTRG.131137"; transcript_id "MSTRG.131137.311"; exon_number "39";
chr3	StringTie	transcript	48401644	48430065	1000	-	.	gene_id "MSTRG.131137"; transcript_id "MSTRG.131137.312";
chr3	StringTie	exon	48401644	48401769	1000	-	.	gene_id "MSTRG.131137"; transcript_id "MSTRG.131137.312"; exon_number "1";
chr3	StringTie	exon	48401860	48401918	1000	-	.	gene_id "MSTRG.131137"; transcript_id "MSTRG.131137.312"; exon_number "2";
chr3	StringTie	exon	48403337	48403415	1000	-	.	gene_id "MSTRG.131137"; transcript_id "MSTRG.131137.312"; exon_number "3";
chr3	StringTie	exon	48403788	48404590	1000	-	.	gene_id "MSTRG.131137"; transcript_id "MSTRG.131137.312"; exon_number "4";
chr3	StringTie	exon	48405724	48405798	1000	-	.	gene_id "MSTRG.131137"; transcript_id "MSTRG.131137.312"; exon_number "5";
chr3	StringTie	exon	48406823	48406898	1000	-	.	gene_id "MSTRG.131137"; transcript_id "MSTRG.131137.312"; exon_number "6";
chr3	StringTie	exon	48407027	48407091	1000	-	.	gene_id "MSTRG.131137"; transcript_id "MSTRG.131137.312"; exon_number "7";
chr3	StringTie	exon	48409329	48409476	1000	-	.	gene_id "MSTRG.131137"; transcript_id "MSTRG.131137.312"; exon_number "8";
chr3	StringTie	exon	48409571	48409731	1000	-	.	gene_id "MSTRG.131137"; transcript_id "MSTRG.131137.312"; exon_number "9";
chr3	StringTie	exon	48409905	48410077	1000	-	.	gene_id "MSTRG.131137"; transcript_id "MSTRG.131137.312"; exon_number "10";
chr3	StringTie	exon	48410296	48410380	1000	-	.	gene_id "MSTRG.131137"; transcript_id "MSTRG.131137.312"; exon_number "11";
chr3	StringTie	exon	48410455	48410558	1000	-	.	gene_id "MSTRG.131137"; transcript_id "MSTRG.131137.312"; exon_number "12";
chr3	StringTie	exon	48410868	48411036	1000	-	.	gene_id "MSTRG.131137"; transcript_id "MSTRG.131137.312"; exon_number "13";
chr3	StringTie	exon	48411863	48412009	1000	-	.	gene_id "MSTRG.131137"; transcript_id "MSTRG.131137.312"; exon_number "14";
chr3	StringTie	exon	48412238	48412304	1000	-	.	gene_id "MSTRG.131137"; transcript_id "MSTRG.131137.312"; exon_number "15";
chr3	StringTie	exon	48412442	48412620	1000	-	.	gene_id "MSTRG.131137"; transcript_id "MSTRG.131137.312"; exon_number "16";
chr3	StringTie	exon	48412742	48412959	1000	-	.	gene_id "MSTRG.131137"; transcript_id "MSTRG.131137.312"; exon_number "17";
chr3	StringTie	exon	48413069	48413169	1000	-	.	gene_id "MSTRG.131137"; transcript_id "MSTRG.131137.312"; exon_number "18";
chr3	StringTie	exon	48413458	48413537	1000	-	.	gene_id "MSTRG.131137"; transcript_id "MSTRG.131137.312"; exon_number "19";
chr3	StringTie	exon	48413670	48413818	1000	-	.	gene_id "MSTRG.131137"; transcript_id "MSTRG.131137.312"; exon_number "20";
chr3	StringTie	exon	48413895	48414071	1000	-	.	gene_id "MSTRG.131137"; transcript_id "MSTRG.131137.312"; exon_number "21";
chr3	StringTie	exon	48414799	48415041	1000	-	.	gene_id "MSTRG.131137"; transcript_id "MSTRG.131137.312"; exon_number "22";
chr3	StringTie	exon	48415176	48415347	1000	-	.	gene_id "MSTRG.131137"; transcript_id "MSTRG.131137.312"; exon_number "23";
chr3	StringTie	exon	48415583	48415759	1000	-	.	gene_id "MSTRG.131137"; transcript_id "MSTRG.131137.312"; exon_number "24";
chr3	StringTie	exon	48416031	48416167	1000	-	.	gene_id "MSTRG.131137"; transcript_id "MSTRG.131137.312"; exon_number "25";
chr3	StringTie	exon	48416346	48418062	1000	-	.	gene_id "MSTRG.131137"; transcript_id "MSTRG.131137.312"; exon_number "26";
chr3	StringTie	exon	48418191	48418363	1000	-	.	gene_id "MSTRG.131137"; transcript_id "MSTRG.131137.312"; exon_number "27";
chr3	StringTie	exon	48418449	48418542	1000	-	.	gene_id "MSTRG.131137"; transcript_id "MSTRG.131137.312"; exon_number "28";
chr3	StringTie	exon	48418917	48419039	1000	-	.	gene_id "MSTRG.131137"; transcript_id "MSTRG.131137.312"; exon_number "29";
chr3	StringTie	exon	48419244	48420257	1000	-	.	gene_id "MSTRG.131137"; transcript_id "MSTRG.131137.312"; exon_number "30";
chr3	StringTie	exon	48420665	48420773	1000	-	.	gene_id "MSTRG.131137"; transcript_id "MSTRG.131137.312"; exon_number "31";
chr3	StringTie	exon	48420848	48420956	1000	-	.	gene_id "MSTRG.131137"; transcript_id "MSTRG.131137.312"; exon_number "32";
chr3	StringTie	exon	48421228	48421384	1000	-	.	gene_id "MSTRG.131137"; transcript_id "MSTRG.131137.312"; exon_number "33";
chr3	StringTie	exon	48421674	48421806	1000	-	.	gene_id "MSTRG.131137"; transcript_id "MSTRG.131137.312"; exon_number "34";
chr3	StringTie	exon	48422105	48422205	1000	-	.	gene_id "MSTRG.131137"; transcript_id "MSTRG.131137.312"; exon_number "35";
chr3	StringTie	exon	48422331	48422443	1000	-	.	gene_id "MSTRG.131137"; transcript_id "MSTRG.131137.312"; exon_number "36";
chr3	StringTie	exon	48422765	48422947	1000	-	.	gene_id "MSTRG.131137"; transcript_id "MSTRG.131137.312"; exon_number "37";
chr3	StringTie	exon	48423505	48425333	1000	-	.	gene_id "MSTRG.131137"; transcript_id "MSTRG.131137.312"; exon_number "38";
chr3	StringTie	exon	48430008	48430065	1000	-	.	gene_id "MSTRG.131137"; transcript_id "MSTRG.131137.312"; exon_number "39";
chr3	StringTie	transcript	48401645	48430495	1000	-	.	gene_id "MSTRG.131137"; transcript_id "MSTRG.131137.313";
chr3	StringTie	exon	48401645	48401769	1000	-	.	gene_id "MSTRG.131137"; transcript_id "MSTRG.131137.313"; exon_number "1";
chr3	StringTie	exon	48401860	48401918	1000	-	.	gene_id "MSTRG.131137"; transcript_id "MSTRG.131137.313"; exon_number "2";
chr3	StringTie	exon	48403788	48404590	1000	-	.	gene_id "MSTRG.131137"; transcript_id "MSTRG.131137.313"; exon_number "3";
chr3	StringTie	exon	48405724	48405798	1000	-	.	gene_id "MSTRG.131137"; transcript_id "MSTRG.131137.313"; exon_number "4";
chr3	StringTie	exon	48406823	48406898	1000	-	.	gene_id "MSTRG.131137"; transcript_id "MSTRG.131137.313"; exon_number "5";
chr3	StringTie	exon	48407027	48407091	1000	-	.	gene_id "MSTRG.131137"; transcript_id "MSTRG.131137.313"; exon_number "6";
chr3	StringTie	exon	48409329	48409476	1000	-	.	gene_id "MSTRG.131137"; transcript_id "MSTRG.131137.313"; exon_number "7";
chr3	StringTie	exon	48409571	48409731	1000	-	.	gene_id "MSTRG.131137"; transcript_id "MSTRG.131137.313"; exon_number "8";
chr3	StringTie	exon	48409905	48410077	1000	-	.	gene_id "MSTRG.131137"; transcript_id "MSTRG.131137.313"; exon_number "9";
chr3	StringTie	exon	48410296	48410380	1000	-	.	gene_id "MSTRG.131137"; transcript_id "MSTRG.131137.313"; exon_number "10";
chr3	StringTie	exon	48410455	48410558	1000	-	.	gene_id "MSTRG.131137"; transcript_id "MSTRG.131137.313"; exon_number "11";
chr3	StringTie	exon	48410868	48411036	1000	-	.	gene_id "MSTRG.131137"; transcript_id "MSTRG.131137.313"; exon_number "12";
chr3	StringTie	exon	48411863	48412009	1000	-	.	gene_id "MSTRG.131137"; transcript_id "MSTRG.131137.313"; exon_number "13";
chr3	StringTie	exon	48412238	48412304	1000	-	.	gene_id "MSTRG.131137"; transcript_id "MSTRG.131137.313"; exon_number "14";
chr3	StringTie	exon	48412442	48412620	1000	-	.	gene_id "MSTRG.131137"; transcript_id "MSTRG.131137.313"; exon_number "15";
chr3	StringTie	exon	48412742	48412959	1000	-	.	gene_id "MSTRG.131137"; transcript_id "MSTRG.131137.313"; exon_number "16";
chr3	StringTie	exon	48413069	48413169	1000	-	.	gene_id "MSTRG.131137"; transcript_id "MSTRG.131137.313"; exon_number "17";
chr3	StringTie	exon	48413670	48413818	1000	-	.	gene_id "MSTRG.131137"; transcript_id "MSTRG.131137.313"; exon_number "18";
chr3	StringTie	exon	48413895	48414071	1000	-	.	gene_id "MSTRG.131137"; transcript_id "MSTRG.131137.313"; exon_number "19";
chr3	StringTie	exon	48414799	48415041	1000	-	.	gene_id "MSTRG.131137"; transcript_id "MSTRG.131137.313"; exon_number "20";
chr3	StringTie	exon	48415176	48415347	1000	-	.	gene_id "MSTRG.131137"; transcript_id "MSTRG.131137.313"; exon_number "21";
chr3	StringTie	exon	48415583	48415759	1000	-	.	gene_id "MSTRG.131137"; transcript_id "MSTRG.131137.313"; exon_number "22";
chr3	StringTie	exon	48416031	48416167	1000	-	.	gene_id "MSTRG.131137"; transcript_id "MSTRG.131137.313"; exon_number "23";
chr3	StringTie	exon	48416346	48416451	1000	-	.	gene_id "MSTRG.131137"; transcript_id "MSTRG.131137.313"; exon_number "24";
chr3	StringTie	exon	48417911	48418062	1000	-	.	gene_id "MSTRG.131137"; transcript_id "MSTRG.131137.313"; exon_number "25";
chr3	StringTie	exon	48418191	48418363	1000	-	.	gene_id "MSTRG.131137"; transcript_id "MSTRG.131137.313"; exon_number "26";
chr3	StringTie	exon	48418449	48418542	1000	-	.	gene_id "MSTRG.131137"; transcript_id "MSTRG.131137.313"; exon_number "27";
chr3	StringTie	exon	48418917	48419039	1000	-	.	gene_id "MSTRG.131137"; transcript_id "MSTRG.131137.313"; exon_number "28";
chr3	StringTie	exon	48419244	48419366	1000	-	.	gene_id "MSTRG.131137"; transcript_id "MSTRG.131137.313"; exon_number "29";
chr3	StringTie	exon	48419577	48420257	1000	-	.	gene_id "MSTRG.131137"; transcript_id "MSTRG.131137.313"; exon_number "30";
chr3	StringTie	exon	48420665	48420773	1000	-	.	gene_id "MSTRG.131137"; transcript_id "MSTRG.131137.313"; exon_number "31";
chr3	StringTie	exon	48420848	48420956	1000	-	.	gene_id "MSTRG.131137"; transcript_id "MSTRG.131137.313"; exon_number "32";
chr3	StringTie	exon	48421228	48421384	1000	-	.	gene_id "MSTRG.131137"; transcript_id "MSTRG.131137.313"; exon_number "33";
chr3	StringTie	exon	48421674	48421806	1000	-	.	gene_id "MSTRG.131137"; transcript_id "MSTRG.131137.313"; exon_number "34";
chr3	StringTie	exon	48422105	48422205	1000	-	.	gene_id "MSTRG.131137"; transcript_id "MSTRG.131137.313"; exon_number "35";
chr3	StringTie	exon	48422331	48422459	1000	-	.	gene_id "MSTRG.131137"; transcript_id "MSTRG.131137.313"; exon_number "36";
chr3	StringTie	exon	48422765	48422947	1000	-	.	gene_id "MSTRG.131137"; transcript_id "MSTRG.131137.313"; exon_number "37";
chr3	StringTie	exon	48423505	48424617	1000	-	.	gene_id "MSTRG.131137"; transcript_id "MSTRG.131137.313"; exon_number "38";
chr3	StringTie	exon	48425281	48425333	1000	-	.	gene_id "MSTRG.131137"; transcript_id "MSTRG.131137.313"; exon_number "39";
chr3	StringTie	exon	48430222	48430495	1000	-	.	gene_id "MSTRG.131137"; transcript_id "MSTRG.131137.313"; exon_number "40";
chr3	StringTie	transcript	48401654	48430378	1000	-	.	gene_id "MSTRG.131137"; transcript_id "MSTRG.131137.314";
chr3	StringTie	exon	48401654	48401769	1000	-	.	gene_id "MSTRG.131137"; transcript_id "MSTRG.131137.314"; exon_number "1";
chr3	StringTie	exon	48403788	48404590	1000	-	.	gene_id "MSTRG.131137"; transcript_id "MSTRG.131137.314"; exon_number "2";
chr3	StringTie	exon	48405724	48405798	1000	-	.	gene_id "MSTRG.131137"; transcript_id "MSTRG.131137.314"; exon_number "3";
chr3	StringTie	exon	48406568	48406740	1000	-	.	gene_id "MSTRG.131137"; transcript_id "MSTRG.131137.314"; exon_number "4";
chr3	StringTie	exon	48406823	48406898	1000	-	.	gene_id "MSTRG.131137"; transcript_id "MSTRG.131137.314"; exon_number "5";
chr3	StringTie	exon	48407027	48407091	1000	-	.	gene_id "MSTRG.131137"; transcript_id "MSTRG.131137.314"; exon_number "6";
chr3	StringTie	exon	48409329	48409476	1000	-	.	gene_id "MSTRG.131137"; transcript_id "MSTRG.131137.314"; exon_number "7";
chr3	StringTie	exon	48409571	48409731	1000	-	.	gene_id "MSTRG.131137"; transcript_id "MSTRG.131137.314"; exon_number "8";
chr3	StringTie	exon	48409905	48410077	1000	-	.	gene_id "MSTRG.131137"; transcript_id "MSTRG.131137.314"; exon_number "9";
chr3	StringTie	exon	48410296	48410380	1000	-	.	gene_id "MSTRG.131137"; transcript_id "MSTRG.131137.314"; exon_number "10";
chr3	StringTie	exon	48410455	48410558	1000	-	.	gene_id "MSTRG.131137"; transcript_id "MSTRG.131137.314"; exon_number "11";
chr3	StringTie	exon	48410868	48411036	1000	-	.	gene_id "MSTRG.131137"; transcript_id "MSTRG.131137.314"; exon_number "12";
chr3	StringTie	exon	48411863	48412009	1000	-	.	gene_id "MSTRG.131137"; transcript_id "MSTRG.131137.314"; exon_number "13";
chr3	StringTie	exon	48412238	48412304	1000	-	.	gene_id "MSTRG.131137"; transcript_id "MSTRG.131137.314"; exon_number "14";
chr3	StringTie	exon	48412442	48412620	1000	-	.	gene_id "MSTRG.131137"; transcript_id "MSTRG.131137.314"; exon_number "15";
chr3	StringTie	exon	48412742	48412959	1000	-	.	gene_id "MSTRG.131137"; transcript_id "MSTRG.131137.314"; exon_number "16";
chr3	StringTie	exon	48413069	48413169	1000	-	.	gene_id "MSTRG.131137"; transcript_id "MSTRG.131137.314"; exon_number "17";
chr3	StringTie	exon	48413670	48413818	1000	-	.	gene_id "MSTRG.131137"; transcript_id "MSTRG.131137.314"; exon_number "18";
chr3	StringTie	exon	48413895	48414071	1000	-	.	gene_id "MSTRG.131137"; transcript_id "MSTRG.131137.314"; exon_number "19";
chr3	StringTie	exon	48414799	48415041	1000	-	.	gene_id "MSTRG.131137"; transcript_id "MSTRG.131137.314"; exon_number "20";
chr3	StringTie	exon	48415212	48415347	1000	-	.	gene_id "MSTRG.131137"; transcript_id "MSTRG.131137.314"; exon_number "21";
chr3	StringTie	exon	48415583	48415759	1000	-	.	gene_id "MSTRG.131137"; transcript_id "MSTRG.131137.314"; exon_number "22";
chr3	StringTie	exon	48416031	48416167	1000	-	.	gene_id "MSTRG.131137"; transcript_id "MSTRG.131137.314"; exon_number "23";
chr3	StringTie	exon	48416346	48416451	1000	-	.	gene_id "MSTRG.131137"; transcript_id "MSTRG.131137.314"; exon_number "24";
chr3	StringTie	exon	48417911	48418062	1000	-	.	gene_id "MSTRG.131137"; transcript_id "MSTRG.131137.314"; exon_number "25";
chr3	StringTie	exon	48418191	48418363	1000	-	.	gene_id "MSTRG.131137"; transcript_id "MSTRG.131137.314"; exon_number "26";
chr3	StringTie	exon	48418449	48418542	1000	-	.	gene_id "MSTRG.131137"; transcript_id "MSTRG.131137.314"; exon_number "27";
chr3	StringTie	exon	48418917	48419039	1000	-	.	gene_id "MSTRG.131137"; transcript_id "MSTRG.131137.314"; exon_number "28";
chr3	StringTie	exon	48419244	48419366	1000	-	.	gene_id "MSTRG.131137"; transcript_id "MSTRG.131137.314"; exon_number "29";
chr3	StringTie	exon	48419577	48420257	1000	-	.	gene_id "MSTRG.131137"; transcript_id "MSTRG.131137.314"; exon_number "30";
chr3	StringTie	exon	48420665	48420773	1000	-	.	gene_id "MSTRG.131137"; transcript_id "MSTRG.131137.314"; exon_number "31";
chr3	StringTie	exon	48420848	48420956	1000	-	.	gene_id "MSTRG.131137"; transcript_id "MSTRG.131137.314"; exon_number "32";
chr3	StringTie	exon	48421228	48421384	1000	-	.	gene_id "MSTRG.131137"; transcript_id "MSTRG.131137.314"; exon_number "33";
chr3	StringTie	exon	48421674	48421806	1000	-	.	gene_id "MSTRG.131137"; transcript_id "MSTRG.131137.314"; exon_number "34";
chr3	StringTie	exon	48422105	48422205	1000	-	.	gene_id "MSTRG.131137"; transcript_id "MSTRG.131137.314"; exon_number "35";
chr3	StringTie	exon	48422331	48422459	1000	-	.	gene_id "MSTRG.131137"; transcript_id "MSTRG.131137.314"; exon_number "36";
chr3	StringTie	exon	48422765	48422947	1000	-	.	gene_id "MSTRG.131137"; transcript_id "MSTRG.131137.314"; exon_number "37";
chr3	StringTie	exon	48423505	48424617	1000	-	.	gene_id "MSTRG.131137"; transcript_id "MSTRG.131137.314"; exon_number "38";
chr3	StringTie	exon	48425281	48425333	1000	-	.	gene_id "MSTRG.131137"; transcript_id "MSTRG.131137.314"; exon_number "39";
chr3	StringTie	exon	48430222	48430378	1000	-	.	gene_id "MSTRG.131137"; transcript_id "MSTRG.131137.314"; exon_number "40";
chr3	StringTie	transcript	48401658	48429481	1000	-	.	gene_id "MSTRG.131137"; transcript_id "MSTRG.131137.315";
chr3	StringTie	exon	48401658	48401769	1000	-	.	gene_id "MSTRG.131137"; transcript_id "MSTRG.131137.315"; exon_number "1";
chr3	StringTie	exon	48403788	48404590	1000	-	.	gene_id "MSTRG.131137"; transcript_id "MSTRG.131137.315"; exon_number "2";
chr3	StringTie	exon	48405724	48405798	1000	-	.	gene_id "MSTRG.131137"; transcript_id "MSTRG.131137.315"; exon_number "3";
chr3	StringTie	exon	48406823	48406898	1000	-	.	gene_id "MSTRG.131137"; transcript_id "MSTRG.131137.315"; exon_number "4";
chr3	StringTie	exon	48407027	48407091	1000	-	.	gene_id "MSTRG.131137"; transcript_id "MSTRG.131137.315"; exon_number "5";
chr3	StringTie	exon	48409329	48409476	1000	-	.	gene_id "MSTRG.131137"; transcript_id "MSTRG.131137.315"; exon_number "6";
chr3	StringTie	exon	48409571	48409731	1000	-	.	gene_id "MSTRG.131137"; transcript_id "MSTRG.131137.315"; exon_number "7";
chr3	StringTie	exon	48409905	48410077	1000	-	.	gene_id "MSTRG.131137"; transcript_id "MSTRG.131137.315"; exon_number "8";
chr3	StringTie	exon	48410296	48410380	1000	-	.	gene_id "MSTRG.131137"; transcript_id "MSTRG.131137.315"; exon_number "9";
chr3	StringTie	exon	48410455	48410558	1000	-	.	gene_id "MSTRG.131137"; transcript_id "MSTRG.131137.315"; exon_number "10";
chr3	StringTie	exon	48410868	48411036	1000	-	.	gene_id "MSTRG.131137"; transcript_id "MSTRG.131137.315"; exon_number "11";
chr3	StringTie	exon	48411863	48412009	1000	-	.	gene_id "MSTRG.131137"; transcript_id "MSTRG.131137.315"; exon_number "12";
chr3	StringTie	exon	48412238	48412304	1000	-	.	gene_id "MSTRG.131137"; transcript_id "MSTRG.131137.315"; exon_number "13";
chr3	StringTie	exon	48412442	48412620	1000	-	.	gene_id "MSTRG.131137"; transcript_id "MSTRG.131137.315"; exon_number "14";
chr3	StringTie	exon	48412742	48412959	1000	-	.	gene_id "MSTRG.131137"; transcript_id "MSTRG.131137.315"; exon_number "15";
chr3	StringTie	exon	48413069	48413169	1000	-	.	gene_id "MSTRG.131137"; transcript_id "MSTRG.131137.315"; exon_number "16";
chr3	StringTie	exon	48413670	48413818	1000	-	.	gene_id "MSTRG.131137"; transcript_id "MSTRG.131137.315"; exon_number "17";
chr3	StringTie	exon	48413895	48414071	1000	-	.	gene_id "MSTRG.131137"; transcript_id "MSTRG.131137.315"; exon_number "18";
chr3	StringTie	exon	48414799	48415041	1000	-	.	gene_id "MSTRG.131137"; transcript_id "MSTRG.131137.315"; exon_number "19";
chr3	StringTie	exon	48415176	48415347	1000	-	.	gene_id "MSTRG.131137"; transcript_id "MSTRG.131137.315"; exon_number "20";
chr3	StringTie	exon	48415583	48415759	1000	-	.	gene_id "MSTRG.131137"; transcript_id "MSTRG.131137.315"; exon_number "21";
chr3	StringTie	exon	48416031	48416167	1000	-	.	gene_id "MSTRG.131137"; transcript_id "MSTRG.131137.315"; exon_number "22";
chr3	StringTie	exon	48416346	48416451	1000	-	.	gene_id "MSTRG.131137"; transcript_id "MSTRG.131137.315"; exon_number "23";
chr3	StringTie	exon	48417911	48418062	1000	-	.	gene_id "MSTRG.131137"; transcript_id "MSTRG.131137.315"; exon_number "24";
chr3	StringTie	exon	48418191	48418363	1000	-	.	gene_id "MSTRG.131137"; transcript_id "MSTRG.131137.315"; exon_number "25";
chr3	StringTie	exon	48418449	48418542	1000	-	.	gene_id "MSTRG.131137"; transcript_id "MSTRG.131137.315"; exon_number "26";
chr3	StringTie	exon	48418917	48419039	1000	-	.	gene_id "MSTRG.131137"; transcript_id "MSTRG.131137.315"; exon_number "27";
chr3	StringTie	exon	48419244	48420257	1000	-	.	gene_id "MSTRG.131137"; transcript_id "MSTRG.131137.315"; exon_number "28";
chr3	StringTie	exon	48420665	48420773	1000	-	.	gene_id "MSTRG.131137"; transcript_id "MSTRG.131137.315"; exon_number "29";
chr3	StringTie	exon	48420848	48420956	1000	-	.	gene_id "MSTRG.131137"; transcript_id "MSTRG.131137.315"; exon_number "30";
chr3	StringTie	exon	48429253	48429481	1000	-	.	gene_id "MSTRG.131137"; transcript_id "MSTRG.131137.315"; exon_number "31";
chr3	StringTie	transcript	48401662	48430474	1000	-	.	gene_id "MSTRG.131137"; transcript_id "MSTRG.131137.316";
chr3	StringTie	exon	48401662	48401769	1000	-	.	gene_id "MSTRG.131137"; transcript_id "MSTRG.131137.316"; exon_number "1";
chr3	StringTie	exon	48403337	48403415	1000	-	.	gene_id "MSTRG.131137"; transcript_id "MSTRG.131137.316"; exon_number "2";
chr3	StringTie	exon	48403788	48404590	1000	-	.	gene_id "MSTRG.131137"; transcript_id "MSTRG.131137.316"; exon_number "3";
chr3	StringTie	exon	48405724	48405798	1000	-	.	gene_id "MSTRG.131137"; transcript_id "MSTRG.131137.316"; exon_number "4";
chr3	StringTie	exon	48406568	48406740	1000	-	.	gene_id "MSTRG.131137"; transcript_id "MSTRG.131137.316"; exon_number "5";
chr3	StringTie	exon	48406823	48406898	1000	-	.	gene_id "MSTRG.131137"; transcript_id "MSTRG.131137.316"; exon_number "6";
chr3	StringTie	exon	48407027	48407091	1000	-	.	gene_id "MSTRG.131137"; transcript_id "MSTRG.131137.316"; exon_number "7";
chr3	StringTie	exon	48409329	48409476	1000	-	.	gene_id "MSTRG.131137"; transcript_id "MSTRG.131137.316"; exon_number "8";
chr3	StringTie	exon	48409571	48409731	1000	-	.	gene_id "MSTRG.131137"; transcript_id "MSTRG.131137.316"; exon_number "9";
chr3	StringTie	exon	48409905	48410077	1000	-	.	gene_id "MSTRG.131137"; transcript_id "MSTRG.131137.316"; exon_number "10";
chr3	StringTie	exon	48410296	48410380	1000	-	.	gene_id "MSTRG.131137"; transcript_id "MSTRG.131137.316"; exon_number "11";
chr3	StringTie	exon	48410455	48410558	1000	-	.	gene_id "MSTRG.131137"; transcript_id "MSTRG.131137.316"; exon_number "12";
chr3	StringTie	exon	48410868	48411036	1000	-	.	gene_id "MSTRG.131137"; transcript_id "MSTRG.131137.316"; exon_number "13";
chr3	StringTie	exon	48411863	48412009	1000	-	.	gene_id "MSTRG.131137"; transcript_id "MSTRG.131137.316"; exon_number "14";
chr3	StringTie	exon	48412238	48412304	1000	-	.	gene_id "MSTRG.131137"; transcript_id "MSTRG.131137.316"; exon_number "15";
chr3	StringTie	exon	48412442	48412620	1000	-	.	gene_id "MSTRG.131137"; transcript_id "MSTRG.131137.316"; exon_number "16";
chr3	StringTie	exon	48412742	48412959	1000	-	.	gene_id "MSTRG.131137"; transcript_id "MSTRG.131137.316"; exon_number "17";
chr3	StringTie	exon	48413069	48413537	1000	-	.	gene_id "MSTRG.131137"; transcript_id "MSTRG.131137.316"; exon_number "18";
chr3	StringTie	exon	48413670	48413818	1000	-	.	gene_id "MSTRG.131137"; transcript_id "MSTRG.131137.316"; exon_number "19";
chr3	StringTie	exon	48413895	48414071	1000	-	.	gene_id "MSTRG.131137"; transcript_id "MSTRG.131137.316"; exon_number "20";
chr3	StringTie	exon	48414799	48415041	1000	-	.	gene_id "MSTRG.131137"; transcript_id "MSTRG.131137.316"; exon_number "21";
chr3	StringTie	exon	48415176	48415347	1000	-	.	gene_id "MSTRG.131137"; transcript_id "MSTRG.131137.316"; exon_number "22";
chr3	StringTie	exon	48415583	48415759	1000	-	.	gene_id "MSTRG.131137"; transcript_id "MSTRG.131137.316"; exon_number "23";
chr3	StringTie	exon	48416031	48416167	1000	-	.	gene_id "MSTRG.131137"; transcript_id "MSTRG.131137.316"; exon_number "24";
chr3	StringTie	exon	48416346	48416451	1000	-	.	gene_id "MSTRG.131137"; transcript_id "MSTRG.131137.316"; exon_number "25";
chr3	StringTie	exon	48417911	48418062	1000	-	.	gene_id "MSTRG.131137"; transcript_id "MSTRG.131137.316"; exon_number "26";
chr3	StringTie	exon	48418191	48418363	1000	-	.	gene_id "MSTRG.131137"; transcript_id "MSTRG.131137.316"; exon_number "27";
chr3	StringTie	exon	48418449	48418542	1000	-	.	gene_id "MSTRG.131137"; transcript_id "MSTRG.131137.316"; exon_number "28";
chr3	StringTie	exon	48418917	48419039	1000	-	.	gene_id "MSTRG.131137"; transcript_id "MSTRG.131137.316"; exon_number "29";
chr3	StringTie	exon	48419244	48419366	1000	-	.	gene_id "MSTRG.131137"; transcript_id "MSTRG.131137.316"; exon_number "30";
chr3	StringTie	exon	48419605	48419674	1000	-	.	gene_id "MSTRG.131137"; transcript_id "MSTRG.131137.316"; exon_number "31";
chr3	StringTie	exon	48420665	48420773	1000	-	.	gene_id "MSTRG.131137"; transcript_id "MSTRG.131137.316"; exon_number "32";
chr3	StringTie	exon	48420848	48420956	1000	-	.	gene_id "MSTRG.131137"; transcript_id "MSTRG.131137.316"; exon_number "33";
chr3	StringTie	exon	48421224	48421384	1000	-	.	gene_id "MSTRG.131137"; transcript_id "MSTRG.131137.316"; exon_number "34";
chr3	StringTie	exon	48421674	48421806	1000	-	.	gene_id "MSTRG.131137"; transcript_id "MSTRG.131137.316"; exon_number "35";
chr3	StringTie	exon	48422105	48422205	1000	-	.	gene_id "MSTRG.131137"; transcript_id "MSTRG.131137.316"; exon_number "36";
chr3	StringTie	exon	48422331	48422459	1000	-	.	gene_id "MSTRG.131137"; transcript_id "MSTRG.131137.316"; exon_number "37";
chr3	StringTie	exon	48422765	48422947	1000	-	.	gene_id "MSTRG.131137"; transcript_id "MSTRG.131137.316"; exon_number "38";
chr3	StringTie	exon	48423505	48424617	1000	-	.	gene_id "MSTRG.131137"; transcript_id "MSTRG.131137.316"; exon_number "39";
chr3	StringTie	exon	48425281	48425333	1000	-	.	gene_id "MSTRG.131137"; transcript_id "MSTRG.131137.316"; exon_number "40";
chr3	StringTie	exon	48430008	48430474	1000	-	.	gene_id "MSTRG.131137"; transcript_id "MSTRG.131137.316"; exon_number "41";
chr3	StringTie	transcript	48401680	48430369	1000	-	.	gene_id "MSTRG.131137"; transcript_id "MSTRG.131137.317";
chr3	StringTie	exon	48401680	48401918	1000	-	.	gene_id "MSTRG.131137"; transcript_id "MSTRG.131137.317"; exon_number "1";
chr3	StringTie	exon	48403788	48404590	1000	-	.	gene_id "MSTRG.131137"; transcript_id "MSTRG.131137.317"; exon_number "2";
chr3	StringTie	exon	48405724	48405798	1000	-	.	gene_id "MSTRG.131137"; transcript_id "MSTRG.131137.317"; exon_number "3";
chr3	StringTie	exon	48406823	48406898	1000	-	.	gene_id "MSTRG.131137"; transcript_id "MSTRG.131137.317"; exon_number "4";
chr3	StringTie	exon	48407027	48407091	1000	-	.	gene_id "MSTRG.131137"; transcript_id "MSTRG.131137.317"; exon_number "5";
chr3	StringTie	exon	48409329	48409476	1000	-	.	gene_id "MSTRG.131137"; transcript_id "MSTRG.131137.317"; exon_number "6";
chr3	StringTie	exon	48409571	48409731	1000	-	.	gene_id "MSTRG.131137"; transcript_id "MSTRG.131137.317"; exon_number "7";
chr3	StringTie	exon	48409905	48410077	1000	-	.	gene_id "MSTRG.131137"; transcript_id "MSTRG.131137.317"; exon_number "8";
chr3	StringTie	exon	48410296	48410380	1000	-	.	gene_id "MSTRG.131137"; transcript_id "MSTRG.131137.317"; exon_number "9";
chr3	StringTie	exon	48410455	48410558	1000	-	.	gene_id "MSTRG.131137"; transcript_id "MSTRG.131137.317"; exon_number "10";
chr3	StringTie	exon	48410868	48411036	1000	-	.	gene_id "MSTRG.131137"; transcript_id "MSTRG.131137.317"; exon_number "11";
chr3	StringTie	exon	48411863	48412009	1000	-	.	gene_id "MSTRG.131137"; transcript_id "MSTRG.131137.317"; exon_number "12";
chr3	StringTie	exon	48412238	48412304	1000	-	.	gene_id "MSTRG.131137"; transcript_id "MSTRG.131137.317"; exon_number "13";
chr3	StringTie	exon	48412442	48412620	1000	-	.	gene_id "MSTRG.131137"; transcript_id "MSTRG.131137.317"; exon_number "14";
chr3	StringTie	exon	48412742	48412959	1000	-	.	gene_id "MSTRG.131137"; transcript_id "MSTRG.131137.317"; exon_number "15";
chr3	StringTie	exon	48413069	48413169	1000	-	.	gene_id "MSTRG.131137"; transcript_id "MSTRG.131137.317"; exon_number "16";
chr3	StringTie	exon	48413670	48413818	1000	-	.	gene_id "MSTRG.131137"; transcript_id "MSTRG.131137.317"; exon_number "17";
chr3	StringTie	exon	48413895	48414071	1000	-	.	gene_id "MSTRG.131137"; transcript_id "MSTRG.131137.317"; exon_number "18";
chr3	StringTie	exon	48414799	48415041	1000	-	.	gene_id "MSTRG.131137"; transcript_id "MSTRG.131137.317"; exon_number "19";
chr3	StringTie	exon	48415176	48415347	1000	-	.	gene_id "MSTRG.131137"; transcript_id "MSTRG.131137.317"; exon_number "20";
chr3	StringTie	exon	48415583	48415759	1000	-	.	gene_id "MSTRG.131137"; transcript_id "MSTRG.131137.317"; exon_number "21";
chr3	StringTie	exon	48416031	48416167	1000	-	.	gene_id "MSTRG.131137"; transcript_id "MSTRG.131137.317"; exon_number "22";
chr3	StringTie	exon	48416346	48416451	1000	-	.	gene_id "MSTRG.131137"; transcript_id "MSTRG.131137.317"; exon_number "23";
chr3	StringTie	exon	48417911	48418062	1000	-	.	gene_id "MSTRG.131137"; transcript_id "MSTRG.131137.317"; exon_number "24";
chr3	StringTie	exon	48418191	48418363	1000	-	.	gene_id "MSTRG.131137"; transcript_id "MSTRG.131137.317"; exon_number "25";
chr3	StringTie	exon	48418449	48418542	1000	-	.	gene_id "MSTRG.131137"; transcript_id "MSTRG.131137.317"; exon_number "26";
chr3	StringTie	exon	48418917	48419039	1000	-	.	gene_id "MSTRG.131137"; transcript_id "MSTRG.131137.317"; exon_number "27";
chr3	StringTie	exon	48419244	48419366	1000	-	.	gene_id "MSTRG.131137"; transcript_id "MSTRG.131137.317"; exon_number "28";
chr3	StringTie	exon	48419577	48420257	1000	-	.	gene_id "MSTRG.131137"; transcript_id "MSTRG.131137.317"; exon_number "29";
chr3	StringTie	exon	48420665	48420773	1000	-	.	gene_id "MSTRG.131137"; transcript_id "MSTRG.131137.317"; exon_number "30";
chr3	StringTie	exon	48420848	48420956	1000	-	.	gene_id "MSTRG.131137"; transcript_id "MSTRG.131137.317"; exon_number "31";
chr3	StringTie	exon	48421228	48421384	1000	-	.	gene_id "MSTRG.131137"; transcript_id "MSTRG.131137.317"; exon_number "32";
chr3	StringTie	exon	48421674	48421800	1000	-	.	gene_id "MSTRG.131137"; transcript_id "MSTRG.131137.317"; exon_number "33";
chr3	StringTie	exon	48422105	48422205	1000	-	.	gene_id "MSTRG.131137"; transcript_id "MSTRG.131137.317"; exon_number "34";
chr3	StringTie	exon	48422331	48422459	1000	-	.	gene_id "MSTRG.131137"; transcript_id "MSTRG.131137.317"; exon_number "35";
chr3	StringTie	exon	48422765	48422947	1000	-	.	gene_id "MSTRG.131137"; transcript_id "MSTRG.131137.317"; exon_number "36";
chr3	StringTie	exon	48423505	48424617	1000	-	.	gene_id "MSTRG.131137"; transcript_id "MSTRG.131137.317"; exon_number "37";
chr3	StringTie	exon	48425281	48425333	1000	-	.	gene_id "MSTRG.131137"; transcript_id "MSTRG.131137.317"; exon_number "38";
chr3	StringTie	exon	48430123	48430369	1000	-	.	gene_id "MSTRG.131137"; transcript_id "MSTRG.131137.317"; exon_number "39";
chr3	StringTie	transcript	48401698	48430477	1000	-	.	gene_id "MSTRG.131137"; transcript_id "MSTRG.131137.318";
chr3	StringTie	exon	48401698	48404590	1000	-	.	gene_id "MSTRG.131137"; transcript_id "MSTRG.131137.318"; exon_number "1";
chr3	StringTie	exon	48405724	48405798	1000	-	.	gene_id "MSTRG.131137"; transcript_id "MSTRG.131137.318"; exon_number "2";
chr3	StringTie	exon	48406823	48406898	1000	-	.	gene_id "MSTRG.131137"; transcript_id "MSTRG.131137.318"; exon_number "3";
chr3	StringTie	exon	48407027	48407091	1000	-	.	gene_id "MSTRG.131137"; transcript_id "MSTRG.131137.318"; exon_number "4";
chr3	StringTie	exon	48409329	48409476	1000	-	.	gene_id "MSTRG.131137"; transcript_id "MSTRG.131137.318"; exon_number "5";
chr3	StringTie	exon	48409571	48409731	1000	-	.	gene_id "MSTRG.131137"; transcript_id "MSTRG.131137.318"; exon_number "6";
chr3	StringTie	exon	48409905	48410077	1000	-	.	gene_id "MSTRG.131137"; transcript_id "MSTRG.131137.318"; exon_number "7";
chr3	StringTie	exon	48410296	48410380	1000	-	.	gene_id "MSTRG.131137"; transcript_id "MSTRG.131137.318"; exon_number "8";
chr3	StringTie	exon	48410455	48410558	1000	-	.	gene_id "MSTRG.131137"; transcript_id "MSTRG.131137.318"; exon_number "9";
chr3	StringTie	exon	48410868	48411036	1000	-	.	gene_id "MSTRG.131137"; transcript_id "MSTRG.131137.318"; exon_number "10";
chr3	StringTie	exon	48411863	48412009	1000	-	.	gene_id "MSTRG.131137"; transcript_id "MSTRG.131137.318"; exon_number "11";
chr3	StringTie	exon	48412238	48412304	1000	-	.	gene_id "MSTRG.131137"; transcript_id "MSTRG.131137.318"; exon_number "12";
chr3	StringTie	exon	48412442	48412620	1000	-	.	gene_id "MSTRG.131137"; transcript_id "MSTRG.131137.318"; exon_number "13";
chr3	StringTie	exon	48412742	48412959	1000	-	.	gene_id "MSTRG.131137"; transcript_id "MSTRG.131137.318"; exon_number "14";
chr3	StringTie	exon	48413069	48413169	1000	-	.	gene_id "MSTRG.131137"; transcript_id "MSTRG.131137.318"; exon_number "15";
chr3	StringTie	exon	48413670	48413818	1000	-	.	gene_id "MSTRG.131137"; transcript_id "MSTRG.131137.318"; exon_number "16";
chr3	StringTie	exon	48413895	48414071	1000	-	.	gene_id "MSTRG.131137"; transcript_id "MSTRG.131137.318"; exon_number "17";
chr3	StringTie	exon	48414799	48415041	1000	-	.	gene_id "MSTRG.131137"; transcript_id "MSTRG.131137.318"; exon_number "18";
chr3	StringTie	exon	48415176	48415347	1000	-	.	gene_id "MSTRG.131137"; transcript_id "MSTRG.131137.318"; exon_number "19";
chr3	StringTie	exon	48415583	48415759	1000	-	.	gene_id "MSTRG.131137"; transcript_id "MSTRG.131137.318"; exon_number "20";
chr3	StringTie	exon	48416031	48416167	1000	-	.	gene_id "MSTRG.131137"; transcript_id "MSTRG.131137.318"; exon_number "21";
chr3	StringTie	exon	48416346	48416451	1000	-	.	gene_id "MSTRG.131137"; transcript_id "MSTRG.131137.318"; exon_number "22";
chr3	StringTie	exon	48417911	48418062	1000	-	.	gene_id "MSTRG.131137"; transcript_id "MSTRG.131137.318"; exon_number "23";
chr3	StringTie	exon	48418191	48418363	1000	-	.	gene_id "MSTRG.131137"; transcript_id "MSTRG.131137.318"; exon_number "24";
chr3	StringTie	exon	48418449	48418542	1000	-	.	gene_id "MSTRG.131137"; transcript_id "MSTRG.131137.318"; exon_number "25";
chr3	StringTie	exon	48418917	48419039	1000	-	.	gene_id "MSTRG.131137"; transcript_id "MSTRG.131137.318"; exon_number "26";
chr3	StringTie	exon	48419244	48419366	1000	-	.	gene_id "MSTRG.131137"; transcript_id "MSTRG.131137.318"; exon_number "27";
chr3	StringTie	exon	48419577	48420257	1000	-	.	gene_id "MSTRG.131137"; transcript_id "MSTRG.131137.318"; exon_number "28";
chr3	StringTie	exon	48420665	48420773	1000	-	.	gene_id "MSTRG.131137"; transcript_id "MSTRG.131137.318"; exon_number "29";
chr3	StringTie	exon	48420848	48420956	1000	-	.	gene_id "MSTRG.131137"; transcript_id "MSTRG.131137.318"; exon_number "30";
chr3	StringTie	exon	48421228	48421384	1000	-	.	gene_id "MSTRG.131137"; transcript_id "MSTRG.131137.318"; exon_number "31";
chr3	StringTie	exon	48421674	48421806	1000	-	.	gene_id "MSTRG.131137"; transcript_id "MSTRG.131137.318"; exon_number "32";
chr3	StringTie	exon	48422105	48422205	1000	-	.	gene_id "MSTRG.131137"; transcript_id "MSTRG.131137.318"; exon_number "33";
chr3	StringTie	exon	48422331	48422443	1000	-	.	gene_id "MSTRG.131137"; transcript_id "MSTRG.131137.318"; exon_number "34";
chr3	StringTie	exon	48422765	48422947	1000	-	.	gene_id "MSTRG.131137"; transcript_id "MSTRG.131137.318"; exon_number "35";
chr3	StringTie	exon	48423505	48424617	1000	-	.	gene_id "MSTRG.131137"; transcript_id "MSTRG.131137.318"; exon_number "36";
chr3	StringTie	exon	48425281	48425333	1000	-	.	gene_id "MSTRG.131137"; transcript_id "MSTRG.131137.318"; exon_number "37";
chr3	StringTie	exon	48430123	48430477	1000	-	.	gene_id "MSTRG.131137"; transcript_id "MSTRG.131137.318"; exon_number "38";
chr3	StringTie	transcript	48401701	48429483	1000	-	.	gene_id "MSTRG.131137"; transcript_id "MSTRG.131137.319";
chr3	StringTie	exon	48401701	48401959	1000	-	.	gene_id "MSTRG.131137"; transcript_id "MSTRG.131137.319"; exon_number "1";
chr3	StringTie	exon	48403337	48403415	1000	-	.	gene_id "MSTRG.131137"; transcript_id "MSTRG.131137.319"; exon_number "2";
chr3	StringTie	exon	48403788	48404590	1000	-	.	gene_id "MSTRG.131137"; transcript_id "MSTRG.131137.319"; exon_number "3";
chr3	StringTie	exon	48405724	48405798	1000	-	.	gene_id "MSTRG.131137"; transcript_id "MSTRG.131137.319"; exon_number "4";
chr3	StringTie	exon	48406823	48406898	1000	-	.	gene_id "MSTRG.131137"; transcript_id "MSTRG.131137.319"; exon_number "5";
chr3	StringTie	exon	48407027	48407091	1000	-	.	gene_id "MSTRG.131137"; transcript_id "MSTRG.131137.319"; exon_number "6";
chr3	StringTie	exon	48409329	48409476	1000	-	.	gene_id "MSTRG.131137"; transcript_id "MSTRG.131137.319"; exon_number "7";
chr3	StringTie	exon	48409571	48409731	1000	-	.	gene_id "MSTRG.131137"; transcript_id "MSTRG.131137.319"; exon_number "8";
chr3	StringTie	exon	48409905	48410077	1000	-	.	gene_id "MSTRG.131137"; transcript_id "MSTRG.131137.319"; exon_number "9";
chr3	StringTie	exon	48410296	48410380	1000	-	.	gene_id "MSTRG.131137"; transcript_id "MSTRG.131137.319"; exon_number "10";
chr3	StringTie	exon	48410455	48410558	1000	-	.	gene_id "MSTRG.131137"; transcript_id "MSTRG.131137.319"; exon_number "11";
chr3	StringTie	exon	48410868	48411036	1000	-	.	gene_id "MSTRG.131137"; transcript_id "MSTRG.131137.319"; exon_number "12";
chr3	StringTie	exon	48411863	48412009	1000	-	.	gene_id "MSTRG.131137"; transcript_id "MSTRG.131137.319"; exon_number "13";
chr3	StringTie	exon	48412238	48412304	1000	-	.	gene_id "MSTRG.131137"; transcript_id "MSTRG.131137.319"; exon_number "14";
chr3	StringTie	exon	48412442	48412620	1000	-	.	gene_id "MSTRG.131137"; transcript_id "MSTRG.131137.319"; exon_number "15";
chr3	StringTie	exon	48412742	48412959	1000	-	.	gene_id "MSTRG.131137"; transcript_id "MSTRG.131137.319"; exon_number "16";
chr3	StringTie	exon	48413069	48413169	1000	-	.	gene_id "MSTRG.131137"; transcript_id "MSTRG.131137.319"; exon_number "17";
chr3	StringTie	exon	48413670	48413818	1000	-	.	gene_id "MSTRG.131137"; transcript_id "MSTRG.131137.319"; exon_number "18";
chr3	StringTie	exon	48413895	48414071	1000	-	.	gene_id "MSTRG.131137"; transcript_id "MSTRG.131137.319"; exon_number "19";
chr3	StringTie	exon	48414799	48415041	1000	-	.	gene_id "MSTRG.131137"; transcript_id "MSTRG.131137.319"; exon_number "20";
chr3	StringTie	exon	48415176	48415347	1000	-	.	gene_id "MSTRG.131137"; transcript_id "MSTRG.131137.319"; exon_number "21";
chr3	StringTie	exon	48415583	48415759	1000	-	.	gene_id "MSTRG.131137"; transcript_id "MSTRG.131137.319"; exon_number "22";
chr3	StringTie	exon	48416031	48416167	1000	-	.	gene_id "MSTRG.131137"; transcript_id "MSTRG.131137.319"; exon_number "23";
chr3	StringTie	exon	48416346	48416451	1000	-	.	gene_id "MSTRG.131137"; transcript_id "MSTRG.131137.319"; exon_number "24";
chr3	StringTie	exon	48417911	48418062	1000	-	.	gene_id "MSTRG.131137"; transcript_id "MSTRG.131137.319"; exon_number "25";
chr3	StringTie	exon	48418191	48418363	1000	-	.	gene_id "MSTRG.131137"; transcript_id "MSTRG.131137.319"; exon_number "26";
chr3	StringTie	exon	48418449	48418542	1000	-	.	gene_id "MSTRG.131137"; transcript_id "MSTRG.131137.319"; exon_number "27";
chr3	StringTie	exon	48418917	48419039	1000	-	.	gene_id "MSTRG.131137"; transcript_id "MSTRG.131137.319"; exon_number "28";
chr3	StringTie	exon	48419244	48419366	1000	-	.	gene_id "MSTRG.131137"; transcript_id "MSTRG.131137.319"; exon_number "29";
chr3	StringTie	exon	48419577	48420257	1000	-	.	gene_id "MSTRG.131137"; transcript_id "MSTRG.131137.319"; exon_number "30";
chr3	StringTie	exon	48420665	48420773	1000	-	.	gene_id "MSTRG.131137"; transcript_id "MSTRG.131137.319"; exon_number "31";
chr3	StringTie	exon	48420848	48420956	1000	-	.	gene_id "MSTRG.131137"; transcript_id "MSTRG.131137.319"; exon_number "32";
chr3	StringTie	exon	48421228	48421384	1000	-	.	gene_id "MSTRG.131137"; transcript_id "MSTRG.131137.319"; exon_number "33";
chr3	StringTie	exon	48421674	48421806	1000	-	.	gene_id "MSTRG.131137"; transcript_id "MSTRG.131137.319"; exon_number "34";
chr3	StringTie	exon	48422123	48422205	1000	-	.	gene_id "MSTRG.131137"; transcript_id "MSTRG.131137.319"; exon_number "35";
chr3	StringTie	exon	48422331	48422459	1000	-	.	gene_id "MSTRG.131137"; transcript_id "MSTRG.131137.319"; exon_number "36";
chr3	StringTie	exon	48422765	48422947	1000	-	.	gene_id "MSTRG.131137"; transcript_id "MSTRG.131137.319"; exon_number "37";
chr3	StringTie	exon	48423505	48424796	1000	-	.	gene_id "MSTRG.131137"; transcript_id "MSTRG.131137.319"; exon_number "38";
chr3	StringTie	exon	48425281	48425333	1000	-	.	gene_id "MSTRG.131137"; transcript_id "MSTRG.131137.319"; exon_number "39";
chr3	StringTie	exon	48429253	48429483	1000	-	.	gene_id "MSTRG.131137"; transcript_id "MSTRG.131137.319"; exon_number "40";
chr3	StringTie	transcript	48401256	48430167	1000	-	.	gene_id "MSTRG.131137"; transcript_id "MSTRG.131137.32";
chr3	StringTie	exon	48401256	48404590	1000	-	.	gene_id "MSTRG.131137"; transcript_id "MSTRG.131137.32"; exon_number "1";
chr3	StringTie	exon	48405724	48405798	1000	-	.	gene_id "MSTRG.131137"; transcript_id "MSTRG.131137.32"; exon_number "2";
chr3	StringTie	exon	48406568	48406898	1000	-	.	gene_id "MSTRG.131137"; transcript_id "MSTRG.131137.32"; exon_number "3";
chr3	StringTie	exon	48407027	48407091	1000	-	.	gene_id "MSTRG.131137"; transcript_id "MSTRG.131137.32"; exon_number "4";
chr3	StringTie	exon	48409329	48409476	1000	-	.	gene_id "MSTRG.131137"; transcript_id "MSTRG.131137.32"; exon_number "5";
chr3	StringTie	exon	48409571	48409731	1000	-	.	gene_id "MSTRG.131137"; transcript_id "MSTRG.131137.32"; exon_number "6";
chr3	StringTie	exon	48409905	48410077	1000	-	.	gene_id "MSTRG.131137"; transcript_id "MSTRG.131137.32"; exon_number "7";
chr3	StringTie	exon	48410296	48410380	1000	-	.	gene_id "MSTRG.131137"; transcript_id "MSTRG.131137.32"; exon_number "8";
chr3	StringTie	exon	48410455	48410558	1000	-	.	gene_id "MSTRG.131137"; transcript_id "MSTRG.131137.32"; exon_number "9";
chr3	StringTie	exon	48410868	48411036	1000	-	.	gene_id "MSTRG.131137"; transcript_id "MSTRG.131137.32"; exon_number "10";
chr3	StringTie	exon	48411863	48412009	1000	-	.	gene_id "MSTRG.131137"; transcript_id "MSTRG.131137.32"; exon_number "11";
chr3	StringTie	exon	48412238	48412304	1000	-	.	gene_id "MSTRG.131137"; transcript_id "MSTRG.131137.32"; exon_number "12";
chr3	StringTie	exon	48412442	48412620	1000	-	.	gene_id "MSTRG.131137"; transcript_id "MSTRG.131137.32"; exon_number "13";
chr3	StringTie	exon	48412742	48412959	1000	-	.	gene_id "MSTRG.131137"; transcript_id "MSTRG.131137.32"; exon_number "14";
chr3	StringTie	exon	48413069	48413169	1000	-	.	gene_id "MSTRG.131137"; transcript_id "MSTRG.131137.32"; exon_number "15";
chr3	StringTie	exon	48413670	48413818	1000	-	.	gene_id "MSTRG.131137"; transcript_id "MSTRG.131137.32"; exon_number "16";
chr3	StringTie	exon	48413895	48414071	1000	-	.	gene_id "MSTRG.131137"; transcript_id "MSTRG.131137.32"; exon_number "17";
chr3	StringTie	exon	48414799	48415041	1000	-	.	gene_id "MSTRG.131137"; transcript_id "MSTRG.131137.32"; exon_number "18";
chr3	StringTie	exon	48415176	48415347	1000	-	.	gene_id "MSTRG.131137"; transcript_id "MSTRG.131137.32"; exon_number "19";
chr3	StringTie	exon	48415583	48415759	1000	-	.	gene_id "MSTRG.131137"; transcript_id "MSTRG.131137.32"; exon_number "20";
chr3	StringTie	exon	48416031	48416167	1000	-	.	gene_id "MSTRG.131137"; transcript_id "MSTRG.131137.32"; exon_number "21";
chr3	StringTie	exon	48416346	48418062	1000	-	.	gene_id "MSTRG.131137"; transcript_id "MSTRG.131137.32"; exon_number "22";
chr3	StringTie	exon	48418191	48418363	1000	-	.	gene_id "MSTRG.131137"; transcript_id "MSTRG.131137.32"; exon_number "23";
chr3	StringTie	exon	48418449	48418542	1000	-	.	gene_id "MSTRG.131137"; transcript_id "MSTRG.131137.32"; exon_number "24";
chr3	StringTie	exon	48418917	48419039	1000	-	.	gene_id "MSTRG.131137"; transcript_id "MSTRG.131137.32"; exon_number "25";
chr3	StringTie	exon	48419244	48419366	1000	-	.	gene_id "MSTRG.131137"; transcript_id "MSTRG.131137.32"; exon_number "26";
chr3	StringTie	exon	48419675	48420773	1000	-	.	gene_id "MSTRG.131137"; transcript_id "MSTRG.131137.32"; exon_number "27";
chr3	StringTie	exon	48420848	48420956	1000	-	.	gene_id "MSTRG.131137"; transcript_id "MSTRG.131137.32"; exon_number "28";
chr3	StringTie	exon	48421228	48421384	1000	-	.	gene_id "MSTRG.131137"; transcript_id "MSTRG.131137.32"; exon_number "29";
chr3	StringTie	exon	48421674	48421800	1000	-	.	gene_id "MSTRG.131137"; transcript_id "MSTRG.131137.32"; exon_number "30";
chr3	StringTie	exon	48422105	48422205	1000	-	.	gene_id "MSTRG.131137"; transcript_id "MSTRG.131137.32"; exon_number "31";
chr3	StringTie	exon	48422331	48422459	1000	-	.	gene_id "MSTRG.131137"; transcript_id "MSTRG.131137.32"; exon_number "32";
chr3	StringTie	exon	48422765	48422947	1000	-	.	gene_id "MSTRG.131137"; transcript_id "MSTRG.131137.32"; exon_number "33";
chr3	StringTie	exon	48423505	48424440	1000	-	.	gene_id "MSTRG.131137"; transcript_id "MSTRG.131137.32"; exon_number "34";
chr3	StringTie	exon	48425281	48425333	1000	-	.	gene_id "MSTRG.131137"; transcript_id "MSTRG.131137.32"; exon_number "35";
chr3	StringTie	exon	48429253	48430167	1000	-	.	gene_id "MSTRG.131137"; transcript_id "MSTRG.131137.32"; exon_number "36";
chr3	StringTie	transcript	48401705	48430940	1000	-	.	gene_id "MSTRG.131137"; transcript_id "MSTRG.131137.320";
chr3	StringTie	exon	48401705	48401769	1000	-	.	gene_id "MSTRG.131137"; transcript_id "MSTRG.131137.320"; exon_number "1";
chr3	StringTie	exon	48403788	48404590	1000	-	.	gene_id "MSTRG.131137"; transcript_id "MSTRG.131137.320"; exon_number "2";
chr3	StringTie	exon	48405724	48405798	1000	-	.	gene_id "MSTRG.131137"; transcript_id "MSTRG.131137.320"; exon_number "3";
chr3	StringTie	exon	48406568	48406740	1000	-	.	gene_id "MSTRG.131137"; transcript_id "MSTRG.131137.320"; exon_number "4";
chr3	StringTie	exon	48406823	48406898	1000	-	.	gene_id "MSTRG.131137"; transcript_id "MSTRG.131137.320"; exon_number "5";
chr3	StringTie	exon	48407027	48407091	1000	-	.	gene_id "MSTRG.131137"; transcript_id "MSTRG.131137.320"; exon_number "6";
chr3	StringTie	exon	48409329	48409476	1000	-	.	gene_id "MSTRG.131137"; transcript_id "MSTRG.131137.320"; exon_number "7";
chr3	StringTie	exon	48409571	48409731	1000	-	.	gene_id "MSTRG.131137"; transcript_id "MSTRG.131137.320"; exon_number "8";
chr3	StringTie	exon	48409905	48410077	1000	-	.	gene_id "MSTRG.131137"; transcript_id "MSTRG.131137.320"; exon_number "9";
chr3	StringTie	exon	48410296	48410380	1000	-	.	gene_id "MSTRG.131137"; transcript_id "MSTRG.131137.320"; exon_number "10";
chr3	StringTie	exon	48410455	48410558	1000	-	.	gene_id "MSTRG.131137"; transcript_id "MSTRG.131137.320"; exon_number "11";
chr3	StringTie	exon	48410868	48411036	1000	-	.	gene_id "MSTRG.131137"; transcript_id "MSTRG.131137.320"; exon_number "12";
chr3	StringTie	exon	48411863	48412009	1000	-	.	gene_id "MSTRG.131137"; transcript_id "MSTRG.131137.320"; exon_number "13";
chr3	StringTie	exon	48412238	48412304	1000	-	.	gene_id "MSTRG.131137"; transcript_id "MSTRG.131137.320"; exon_number "14";
chr3	StringTie	exon	48412442	48412620	1000	-	.	gene_id "MSTRG.131137"; transcript_id "MSTRG.131137.320"; exon_number "15";
chr3	StringTie	exon	48412742	48412959	1000	-	.	gene_id "MSTRG.131137"; transcript_id "MSTRG.131137.320"; exon_number "16";
chr3	StringTie	exon	48413069	48413818	1000	-	.	gene_id "MSTRG.131137"; transcript_id "MSTRG.131137.320"; exon_number "17";
chr3	StringTie	exon	48413895	48414071	1000	-	.	gene_id "MSTRG.131137"; transcript_id "MSTRG.131137.320"; exon_number "18";
chr3	StringTie	exon	48414799	48415041	1000	-	.	gene_id "MSTRG.131137"; transcript_id "MSTRG.131137.320"; exon_number "19";
chr3	StringTie	exon	48415176	48415347	1000	-	.	gene_id "MSTRG.131137"; transcript_id "MSTRG.131137.320"; exon_number "20";
chr3	StringTie	exon	48415583	48415759	1000	-	.	gene_id "MSTRG.131137"; transcript_id "MSTRG.131137.320"; exon_number "21";
chr3	StringTie	exon	48416031	48416167	1000	-	.	gene_id "MSTRG.131137"; transcript_id "MSTRG.131137.320"; exon_number "22";
chr3	StringTie	exon	48416346	48416451	1000	-	.	gene_id "MSTRG.131137"; transcript_id "MSTRG.131137.320"; exon_number "23";
chr3	StringTie	exon	48417911	48418062	1000	-	.	gene_id "MSTRG.131137"; transcript_id "MSTRG.131137.320"; exon_number "24";
chr3	StringTie	exon	48418191	48418363	1000	-	.	gene_id "MSTRG.131137"; transcript_id "MSTRG.131137.320"; exon_number "25";
chr3	StringTie	exon	48418449	48418542	1000	-	.	gene_id "MSTRG.131137"; transcript_id "MSTRG.131137.320"; exon_number "26";
chr3	StringTie	exon	48418917	48419039	1000	-	.	gene_id "MSTRG.131137"; transcript_id "MSTRG.131137.320"; exon_number "27";
chr3	StringTie	exon	48419244	48419366	1000	-	.	gene_id "MSTRG.131137"; transcript_id "MSTRG.131137.320"; exon_number "28";
chr3	StringTie	exon	48419577	48420257	1000	-	.	gene_id "MSTRG.131137"; transcript_id "MSTRG.131137.320"; exon_number "29";
chr3	StringTie	exon	48420665	48420773	1000	-	.	gene_id "MSTRG.131137"; transcript_id "MSTRG.131137.320"; exon_number "30";
chr3	StringTie	exon	48420848	48420956	1000	-	.	gene_id "MSTRG.131137"; transcript_id "MSTRG.131137.320"; exon_number "31";
chr3	StringTie	exon	48421228	48421384	1000	-	.	gene_id "MSTRG.131137"; transcript_id "MSTRG.131137.320"; exon_number "32";
chr3	StringTie	exon	48421674	48421806	1000	-	.	gene_id "MSTRG.131137"; transcript_id "MSTRG.131137.320"; exon_number "33";
chr3	StringTie	exon	48422105	48422205	1000	-	.	gene_id "MSTRG.131137"; transcript_id "MSTRG.131137.320"; exon_number "34";
chr3	StringTie	exon	48422331	48422459	1000	-	.	gene_id "MSTRG.131137"; transcript_id "MSTRG.131137.320"; exon_number "35";
chr3	StringTie	exon	48422765	48422947	1000	-	.	gene_id "MSTRG.131137"; transcript_id "MSTRG.131137.320"; exon_number "36";
chr3	StringTie	exon	48423505	48424617	1000	-	.	gene_id "MSTRG.131137"; transcript_id "MSTRG.131137.320"; exon_number "37";
chr3	StringTie	exon	48425281	48425333	1000	-	.	gene_id "MSTRG.131137"; transcript_id "MSTRG.131137.320"; exon_number "38";
chr3	StringTie	exon	48430222	48430940	1000	-	.	gene_id "MSTRG.131137"; transcript_id "MSTRG.131137.320"; exon_number "39";
chr3	StringTie	transcript	48401727	48430522	1000	-	.	gene_id "MSTRG.131137"; transcript_id "MSTRG.131137.321";
chr3	StringTie	exon	48401727	48401769	1000	-	.	gene_id "MSTRG.131137"; transcript_id "MSTRG.131137.321"; exon_number "1";
chr3	StringTie	exon	48401860	48401918	1000	-	.	gene_id "MSTRG.131137"; transcript_id "MSTRG.131137.321"; exon_number "2";
chr3	StringTie	exon	48403337	48403415	1000	-	.	gene_id "MSTRG.131137"; transcript_id "MSTRG.131137.321"; exon_number "3";
chr3	StringTie	exon	48403788	48404590	1000	-	.	gene_id "MSTRG.131137"; transcript_id "MSTRG.131137.321"; exon_number "4";
chr3	StringTie	exon	48405724	48405798	1000	-	.	gene_id "MSTRG.131137"; transcript_id "MSTRG.131137.321"; exon_number "5";
chr3	StringTie	exon	48406823	48406898	1000	-	.	gene_id "MSTRG.131137"; transcript_id "MSTRG.131137.321"; exon_number "6";
chr3	StringTie	exon	48407027	48407091	1000	-	.	gene_id "MSTRG.131137"; transcript_id "MSTRG.131137.321"; exon_number "7";
chr3	StringTie	exon	48409329	48409476	1000	-	.	gene_id "MSTRG.131137"; transcript_id "MSTRG.131137.321"; exon_number "8";
chr3	StringTie	exon	48409571	48409731	1000	-	.	gene_id "MSTRG.131137"; transcript_id "MSTRG.131137.321"; exon_number "9";
chr3	StringTie	exon	48409905	48410077	1000	-	.	gene_id "MSTRG.131137"; transcript_id "MSTRG.131137.321"; exon_number "10";
chr3	StringTie	exon	48410296	48410380	1000	-	.	gene_id "MSTRG.131137"; transcript_id "MSTRG.131137.321"; exon_number "11";
chr3	StringTie	exon	48410455	48410558	1000	-	.	gene_id "MSTRG.131137"; transcript_id "MSTRG.131137.321"; exon_number "12";
chr3	StringTie	exon	48410872	48411036	1000	-	.	gene_id "MSTRG.131137"; transcript_id "MSTRG.131137.321"; exon_number "13";
chr3	StringTie	exon	48411863	48412304	1000	-	.	gene_id "MSTRG.131137"; transcript_id "MSTRG.131137.321"; exon_number "14";
chr3	StringTie	exon	48412442	48412620	1000	-	.	gene_id "MSTRG.131137"; transcript_id "MSTRG.131137.321"; exon_number "15";
chr3	StringTie	exon	48412742	48412959	1000	-	.	gene_id "MSTRG.131137"; transcript_id "MSTRG.131137.321"; exon_number "16";
chr3	StringTie	exon	48413069	48413169	1000	-	.	gene_id "MSTRG.131137"; transcript_id "MSTRG.131137.321"; exon_number "17";
chr3	StringTie	exon	48413670	48413818	1000	-	.	gene_id "MSTRG.131137"; transcript_id "MSTRG.131137.321"; exon_number "18";
chr3	StringTie	exon	48413895	48414071	1000	-	.	gene_id "MSTRG.131137"; transcript_id "MSTRG.131137.321"; exon_number "19";
chr3	StringTie	exon	48414799	48415041	1000	-	.	gene_id "MSTRG.131137"; transcript_id "MSTRG.131137.321"; exon_number "20";
chr3	StringTie	exon	48415176	48415347	1000	-	.	gene_id "MSTRG.131137"; transcript_id "MSTRG.131137.321"; exon_number "21";
chr3	StringTie	exon	48415583	48415759	1000	-	.	gene_id "MSTRG.131137"; transcript_id "MSTRG.131137.321"; exon_number "22";
chr3	StringTie	exon	48416031	48416167	1000	-	.	gene_id "MSTRG.131137"; transcript_id "MSTRG.131137.321"; exon_number "23";
chr3	StringTie	exon	48416346	48416451	1000	-	.	gene_id "MSTRG.131137"; transcript_id "MSTRG.131137.321"; exon_number "24";
chr3	StringTie	exon	48417911	48418062	1000	-	.	gene_id "MSTRG.131137"; transcript_id "MSTRG.131137.321"; exon_number "25";
chr3	StringTie	exon	48418191	48418363	1000	-	.	gene_id "MSTRG.131137"; transcript_id "MSTRG.131137.321"; exon_number "26";
chr3	StringTie	exon	48418449	48418542	1000	-	.	gene_id "MSTRG.131137"; transcript_id "MSTRG.131137.321"; exon_number "27";
chr3	StringTie	exon	48418917	48419039	1000	-	.	gene_id "MSTRG.131137"; transcript_id "MSTRG.131137.321"; exon_number "28";
chr3	StringTie	exon	48419244	48419366	1000	-	.	gene_id "MSTRG.131137"; transcript_id "MSTRG.131137.321"; exon_number "29";
chr3	StringTie	exon	48419577	48420257	1000	-	.	gene_id "MSTRG.131137"; transcript_id "MSTRG.131137.321"; exon_number "30";
chr3	StringTie	exon	48420665	48420773	1000	-	.	gene_id "MSTRG.131137"; transcript_id "MSTRG.131137.321"; exon_number "31";
chr3	StringTie	exon	48420848	48420956	1000	-	.	gene_id "MSTRG.131137"; transcript_id "MSTRG.131137.321"; exon_number "32";
chr3	StringTie	exon	48421228	48421384	1000	-	.	gene_id "MSTRG.131137"; transcript_id "MSTRG.131137.321"; exon_number "33";
chr3	StringTie	exon	48421674	48421806	1000	-	.	gene_id "MSTRG.131137"; transcript_id "MSTRG.131137.321"; exon_number "34";
chr3	StringTie	exon	48422105	48422205	1000	-	.	gene_id "MSTRG.131137"; transcript_id "MSTRG.131137.321"; exon_number "35";
chr3	StringTie	exon	48422331	48422459	1000	-	.	gene_id "MSTRG.131137"; transcript_id "MSTRG.131137.321"; exon_number "36";
chr3	StringTie	exon	48422765	48422947	1000	-	.	gene_id "MSTRG.131137"; transcript_id "MSTRG.131137.321"; exon_number "37";
chr3	StringTie	exon	48423505	48424617	1000	-	.	gene_id "MSTRG.131137"; transcript_id "MSTRG.131137.321"; exon_number "38";
chr3	StringTie	exon	48425281	48430522	1000	-	.	gene_id "MSTRG.131137"; transcript_id "MSTRG.131137.321"; exon_number "39";
chr3	StringTie	transcript	48401738	48429511	1000	-	.	gene_id "MSTRG.131137"; transcript_id "MSTRG.131137.322";
chr3	StringTie	exon	48401738	48401769	1000	-	.	gene_id "MSTRG.131137"; transcript_id "MSTRG.131137.322"; exon_number "1";
chr3	StringTie	exon	48403788	48404590	1000	-	.	gene_id "MSTRG.131137"; transcript_id "MSTRG.131137.322"; exon_number "2";
chr3	StringTie	exon	48405724	48405798	1000	-	.	gene_id "MSTRG.131137"; transcript_id "MSTRG.131137.322"; exon_number "3";
chr3	StringTie	exon	48406823	48406898	1000	-	.	gene_id "MSTRG.131137"; transcript_id "MSTRG.131137.322"; exon_number "4";
chr3	StringTie	exon	48407027	48407091	1000	-	.	gene_id "MSTRG.131137"; transcript_id "MSTRG.131137.322"; exon_number "5";
chr3	StringTie	exon	48409329	48409476	1000	-	.	gene_id "MSTRG.131137"; transcript_id "MSTRG.131137.322"; exon_number "6";
chr3	StringTie	exon	48409571	48409731	1000	-	.	gene_id "MSTRG.131137"; transcript_id "MSTRG.131137.322"; exon_number "7";
chr3	StringTie	exon	48409905	48410077	1000	-	.	gene_id "MSTRG.131137"; transcript_id "MSTRG.131137.322"; exon_number "8";
chr3	StringTie	exon	48410296	48410380	1000	-	.	gene_id "MSTRG.131137"; transcript_id "MSTRG.131137.322"; exon_number "9";
chr3	StringTie	exon	48410455	48410558	1000	-	.	gene_id "MSTRG.131137"; transcript_id "MSTRG.131137.322"; exon_number "10";
chr3	StringTie	exon	48410868	48411036	1000	-	.	gene_id "MSTRG.131137"; transcript_id "MSTRG.131137.322"; exon_number "11";
chr3	StringTie	exon	48411863	48412009	1000	-	.	gene_id "MSTRG.131137"; transcript_id "MSTRG.131137.322"; exon_number "12";
chr3	StringTie	exon	48412238	48412304	1000	-	.	gene_id "MSTRG.131137"; transcript_id "MSTRG.131137.322"; exon_number "13";
chr3	StringTie	exon	48412442	48412620	1000	-	.	gene_id "MSTRG.131137"; transcript_id "MSTRG.131137.322"; exon_number "14";
chr3	StringTie	exon	48412742	48412959	1000	-	.	gene_id "MSTRG.131137"; transcript_id "MSTRG.131137.322"; exon_number "15";
chr3	StringTie	exon	48413069	48413169	1000	-	.	gene_id "MSTRG.131137"; transcript_id "MSTRG.131137.322"; exon_number "16";
chr3	StringTie	exon	48413670	48413818	1000	-	.	gene_id "MSTRG.131137"; transcript_id "MSTRG.131137.322"; exon_number "17";
chr3	StringTie	exon	48413895	48414071	1000	-	.	gene_id "MSTRG.131137"; transcript_id "MSTRG.131137.322"; exon_number "18";
chr3	StringTie	exon	48414799	48415041	1000	-	.	gene_id "MSTRG.131137"; transcript_id "MSTRG.131137.322"; exon_number "19";
chr3	StringTie	exon	48415176	48415347	1000	-	.	gene_id "MSTRG.131137"; transcript_id "MSTRG.131137.322"; exon_number "20";
chr3	StringTie	exon	48415583	48415759	1000	-	.	gene_id "MSTRG.131137"; transcript_id "MSTRG.131137.322"; exon_number "21";
chr3	StringTie	exon	48416031	48416167	1000	-	.	gene_id "MSTRG.131137"; transcript_id "MSTRG.131137.322"; exon_number "22";
chr3	StringTie	exon	48416346	48416451	1000	-	.	gene_id "MSTRG.131137"; transcript_id "MSTRG.131137.322"; exon_number "23";
chr3	StringTie	exon	48417911	48418062	1000	-	.	gene_id "MSTRG.131137"; transcript_id "MSTRG.131137.322"; exon_number "24";
chr3	StringTie	exon	48418191	48418363	1000	-	.	gene_id "MSTRG.131137"; transcript_id "MSTRG.131137.322"; exon_number "25";
chr3	StringTie	exon	48418449	48418542	1000	-	.	gene_id "MSTRG.131137"; transcript_id "MSTRG.131137.322"; exon_number "26";
chr3	StringTie	exon	48418917	48419039	1000	-	.	gene_id "MSTRG.131137"; transcript_id "MSTRG.131137.322"; exon_number "27";
chr3	StringTie	exon	48419244	48419366	1000	-	.	gene_id "MSTRG.131137"; transcript_id "MSTRG.131137.322"; exon_number "28";
chr3	StringTie	exon	48419577	48420257	1000	-	.	gene_id "MSTRG.131137"; transcript_id "MSTRG.131137.322"; exon_number "29";
chr3	StringTie	exon	48420665	48420773	1000	-	.	gene_id "MSTRG.131137"; transcript_id "MSTRG.131137.322"; exon_number "30";
chr3	StringTie	exon	48420848	48420956	1000	-	.	gene_id "MSTRG.131137"; transcript_id "MSTRG.131137.322"; exon_number "31";
chr3	StringTie	exon	48421228	48421384	1000	-	.	gene_id "MSTRG.131137"; transcript_id "MSTRG.131137.322"; exon_number "32";
chr3	StringTie	exon	48421674	48421800	1000	-	.	gene_id "MSTRG.131137"; transcript_id "MSTRG.131137.322"; exon_number "33";
chr3	StringTie	exon	48422105	48422205	1000	-	.	gene_id "MSTRG.131137"; transcript_id "MSTRG.131137.322"; exon_number "34";
chr3	StringTie	exon	48422331	48422459	1000	-	.	gene_id "MSTRG.131137"; transcript_id "MSTRG.131137.322"; exon_number "35";
chr3	StringTie	exon	48422765	48422947	1000	-	.	gene_id "MSTRG.131137"; transcript_id "MSTRG.131137.322"; exon_number "36";
chr3	StringTie	exon	48423505	48424617	1000	-	.	gene_id "MSTRG.131137"; transcript_id "MSTRG.131137.322"; exon_number "37";
chr3	StringTie	exon	48425281	48425333	1000	-	.	gene_id "MSTRG.131137"; transcript_id "MSTRG.131137.322"; exon_number "38";
chr3	StringTie	exon	48429253	48429511	1000	-	.	gene_id "MSTRG.131137"; transcript_id "MSTRG.131137.322"; exon_number "39";
chr3	StringTie	transcript	48401740	48430054	1000	-	.	gene_id "MSTRG.131137"; transcript_id "MSTRG.131137.323";
chr3	StringTie	exon	48401740	48401769	1000	-	.	gene_id "MSTRG.131137"; transcript_id "MSTRG.131137.323"; exon_number "1";
chr3	StringTie	exon	48403788	48404590	1000	-	.	gene_id "MSTRG.131137"; transcript_id "MSTRG.131137.323"; exon_number "2";
chr3	StringTie	exon	48405724	48405798	1000	-	.	gene_id "MSTRG.131137"; transcript_id "MSTRG.131137.323"; exon_number "3";
chr3	StringTie	exon	48406823	48406898	1000	-	.	gene_id "MSTRG.131137"; transcript_id "MSTRG.131137.323"; exon_number "4";
chr3	StringTie	exon	48407027	48407091	1000	-	.	gene_id "MSTRG.131137"; transcript_id "MSTRG.131137.323"; exon_number "5";
chr3	StringTie	exon	48409329	48409476	1000	-	.	gene_id "MSTRG.131137"; transcript_id "MSTRG.131137.323"; exon_number "6";
chr3	StringTie	exon	48409571	48409731	1000	-	.	gene_id "MSTRG.131137"; transcript_id "MSTRG.131137.323"; exon_number "7";
chr3	StringTie	exon	48409905	48410077	1000	-	.	gene_id "MSTRG.131137"; transcript_id "MSTRG.131137.323"; exon_number "8";
chr3	StringTie	exon	48410296	48410380	1000	-	.	gene_id "MSTRG.131137"; transcript_id "MSTRG.131137.323"; exon_number "9";
chr3	StringTie	exon	48410455	48410558	1000	-	.	gene_id "MSTRG.131137"; transcript_id "MSTRG.131137.323"; exon_number "10";
chr3	StringTie	exon	48410868	48411036	1000	-	.	gene_id "MSTRG.131137"; transcript_id "MSTRG.131137.323"; exon_number "11";
chr3	StringTie	exon	48411863	48412009	1000	-	.	gene_id "MSTRG.131137"; transcript_id "MSTRG.131137.323"; exon_number "12";
chr3	StringTie	exon	48412238	48412304	1000	-	.	gene_id "MSTRG.131137"; transcript_id "MSTRG.131137.323"; exon_number "13";
chr3	StringTie	exon	48412442	48412620	1000	-	.	gene_id "MSTRG.131137"; transcript_id "MSTRG.131137.323"; exon_number "14";
chr3	StringTie	exon	48412742	48412959	1000	-	.	gene_id "MSTRG.131137"; transcript_id "MSTRG.131137.323"; exon_number "15";
chr3	StringTie	exon	48413069	48413169	1000	-	.	gene_id "MSTRG.131137"; transcript_id "MSTRG.131137.323"; exon_number "16";
chr3	StringTie	exon	48413670	48413818	1000	-	.	gene_id "MSTRG.131137"; transcript_id "MSTRG.131137.323"; exon_number "17";
chr3	StringTie	exon	48413895	48414071	1000	-	.	gene_id "MSTRG.131137"; transcript_id "MSTRG.131137.323"; exon_number "18";
chr3	StringTie	exon	48414799	48415041	1000	-	.	gene_id "MSTRG.131137"; transcript_id "MSTRG.131137.323"; exon_number "19";
chr3	StringTie	exon	48415176	48415347	1000	-	.	gene_id "MSTRG.131137"; transcript_id "MSTRG.131137.323"; exon_number "20";
chr3	StringTie	exon	48415583	48415759	1000	-	.	gene_id "MSTRG.131137"; transcript_id "MSTRG.131137.323"; exon_number "21";
chr3	StringTie	exon	48416031	48416167	1000	-	.	gene_id "MSTRG.131137"; transcript_id "MSTRG.131137.323"; exon_number "22";
chr3	StringTie	exon	48416346	48416451	1000	-	.	gene_id "MSTRG.131137"; transcript_id "MSTRG.131137.323"; exon_number "23";
chr3	StringTie	exon	48417911	48418062	1000	-	.	gene_id "MSTRG.131137"; transcript_id "MSTRG.131137.323"; exon_number "24";
chr3	StringTie	exon	48418191	48418363	1000	-	.	gene_id "MSTRG.131137"; transcript_id "MSTRG.131137.323"; exon_number "25";
chr3	StringTie	exon	48418449	48418542	1000	-	.	gene_id "MSTRG.131137"; transcript_id "MSTRG.131137.323"; exon_number "26";
chr3	StringTie	exon	48418917	48419039	1000	-	.	gene_id "MSTRG.131137"; transcript_id "MSTRG.131137.323"; exon_number "27";
chr3	StringTie	exon	48419244	48419366	1000	-	.	gene_id "MSTRG.131137"; transcript_id "MSTRG.131137.323"; exon_number "28";
chr3	StringTie	exon	48419675	48420257	1000	-	.	gene_id "MSTRG.131137"; transcript_id "MSTRG.131137.323"; exon_number "29";
chr3	StringTie	exon	48420665	48420773	1000	-	.	gene_id "MSTRG.131137"; transcript_id "MSTRG.131137.323"; exon_number "30";
chr3	StringTie	exon	48420848	48420956	1000	-	.	gene_id "MSTRG.131137"; transcript_id "MSTRG.131137.323"; exon_number "31";
chr3	StringTie	exon	48421224	48421384	1000	-	.	gene_id "MSTRG.131137"; transcript_id "MSTRG.131137.323"; exon_number "32";
chr3	StringTie	exon	48421674	48421806	1000	-	.	gene_id "MSTRG.131137"; transcript_id "MSTRG.131137.323"; exon_number "33";
chr3	StringTie	exon	48422105	48422205	1000	-	.	gene_id "MSTRG.131137"; transcript_id "MSTRG.131137.323"; exon_number "34";
chr3	StringTie	exon	48422331	48422459	1000	-	.	gene_id "MSTRG.131137"; transcript_id "MSTRG.131137.323"; exon_number "35";
chr3	StringTie	exon	48422765	48422947	1000	-	.	gene_id "MSTRG.131137"; transcript_id "MSTRG.131137.323"; exon_number "36";
chr3	StringTie	exon	48423505	48424617	1000	-	.	gene_id "MSTRG.131137"; transcript_id "MSTRG.131137.323"; exon_number "37";
chr3	StringTie	exon	48425281	48425333	1000	-	.	gene_id "MSTRG.131137"; transcript_id "MSTRG.131137.323"; exon_number "38";
chr3	StringTie	exon	48430008	48430054	1000	-	.	gene_id "MSTRG.131137"; transcript_id "MSTRG.131137.323"; exon_number "39";
chr3	StringTie	transcript	48401742	48430053	1000	-	.	gene_id "MSTRG.131137"; transcript_id "MSTRG.131137.324";
chr3	StringTie	exon	48401742	48401769	1000	-	.	gene_id "MSTRG.131137"; transcript_id "MSTRG.131137.324"; exon_number "1";
chr3	StringTie	exon	48401860	48401918	1000	-	.	gene_id "MSTRG.131137"; transcript_id "MSTRG.131137.324"; exon_number "2";
chr3	StringTie	exon	48403788	48404590	1000	-	.	gene_id "MSTRG.131137"; transcript_id "MSTRG.131137.324"; exon_number "3";
chr3	StringTie	exon	48405724	48405798	1000	-	.	gene_id "MSTRG.131137"; transcript_id "MSTRG.131137.324"; exon_number "4";
chr3	StringTie	exon	48406568	48406740	1000	-	.	gene_id "MSTRG.131137"; transcript_id "MSTRG.131137.324"; exon_number "5";
chr3	StringTie	exon	48406823	48406898	1000	-	.	gene_id "MSTRG.131137"; transcript_id "MSTRG.131137.324"; exon_number "6";
chr3	StringTie	exon	48407027	48407091	1000	-	.	gene_id "MSTRG.131137"; transcript_id "MSTRG.131137.324"; exon_number "7";
chr3	StringTie	exon	48409329	48409731	1000	-	.	gene_id "MSTRG.131137"; transcript_id "MSTRG.131137.324"; exon_number "8";
chr3	StringTie	exon	48409905	48410077	1000	-	.	gene_id "MSTRG.131137"; transcript_id "MSTRG.131137.324"; exon_number "9";
chr3	StringTie	exon	48410296	48410380	1000	-	.	gene_id "MSTRG.131137"; transcript_id "MSTRG.131137.324"; exon_number "10";
chr3	StringTie	exon	48410455	48410558	1000	-	.	gene_id "MSTRG.131137"; transcript_id "MSTRG.131137.324"; exon_number "11";
chr3	StringTie	exon	48410868	48411036	1000	-	.	gene_id "MSTRG.131137"; transcript_id "MSTRG.131137.324"; exon_number "12";
chr3	StringTie	exon	48411863	48412009	1000	-	.	gene_id "MSTRG.131137"; transcript_id "MSTRG.131137.324"; exon_number "13";
chr3	StringTie	exon	48412238	48412304	1000	-	.	gene_id "MSTRG.131137"; transcript_id "MSTRG.131137.324"; exon_number "14";
chr3	StringTie	exon	48412442	48412620	1000	-	.	gene_id "MSTRG.131137"; transcript_id "MSTRG.131137.324"; exon_number "15";
chr3	StringTie	exon	48412742	48412959	1000	-	.	gene_id "MSTRG.131137"; transcript_id "MSTRG.131137.324"; exon_number "16";
chr3	StringTie	exon	48413069	48413169	1000	-	.	gene_id "MSTRG.131137"; transcript_id "MSTRG.131137.324"; exon_number "17";
chr3	StringTie	exon	48413670	48413818	1000	-	.	gene_id "MSTRG.131137"; transcript_id "MSTRG.131137.324"; exon_number "18";
chr3	StringTie	exon	48413895	48414071	1000	-	.	gene_id "MSTRG.131137"; transcript_id "MSTRG.131137.324"; exon_number "19";
chr3	StringTie	exon	48414799	48415041	1000	-	.	gene_id "MSTRG.131137"; transcript_id "MSTRG.131137.324"; exon_number "20";
chr3	StringTie	exon	48415176	48415347	1000	-	.	gene_id "MSTRG.131137"; transcript_id "MSTRG.131137.324"; exon_number "21";
chr3	StringTie	exon	48415583	48415759	1000	-	.	gene_id "MSTRG.131137"; transcript_id "MSTRG.131137.324"; exon_number "22";
chr3	StringTie	exon	48416031	48416167	1000	-	.	gene_id "MSTRG.131137"; transcript_id "MSTRG.131137.324"; exon_number "23";
chr3	StringTie	exon	48416346	48416451	1000	-	.	gene_id "MSTRG.131137"; transcript_id "MSTRG.131137.324"; exon_number "24";
chr3	StringTie	exon	48417911	48418062	1000	-	.	gene_id "MSTRG.131137"; transcript_id "MSTRG.131137.324"; exon_number "25";
chr3	StringTie	exon	48418191	48418363	1000	-	.	gene_id "MSTRG.131137"; transcript_id "MSTRG.131137.324"; exon_number "26";
chr3	StringTie	exon	48418449	48418542	1000	-	.	gene_id "MSTRG.131137"; transcript_id "MSTRG.131137.324"; exon_number "27";
chr3	StringTie	exon	48418917	48419039	1000	-	.	gene_id "MSTRG.131137"; transcript_id "MSTRG.131137.324"; exon_number "28";
chr3	StringTie	exon	48419244	48419366	1000	-	.	gene_id "MSTRG.131137"; transcript_id "MSTRG.131137.324"; exon_number "29";
chr3	StringTie	exon	48419577	48420257	1000	-	.	gene_id "MSTRG.131137"; transcript_id "MSTRG.131137.324"; exon_number "30";
chr3	StringTie	exon	48420665	48420773	1000	-	.	gene_id "MSTRG.131137"; transcript_id "MSTRG.131137.324"; exon_number "31";
chr3	StringTie	exon	48420848	48420956	1000	-	.	gene_id "MSTRG.131137"; transcript_id "MSTRG.131137.324"; exon_number "32";
chr3	StringTie	exon	48421228	48421384	1000	-	.	gene_id "MSTRG.131137"; transcript_id "MSTRG.131137.324"; exon_number "33";
chr3	StringTie	exon	48421674	48421806	1000	-	.	gene_id "MSTRG.131137"; transcript_id "MSTRG.131137.324"; exon_number "34";
chr3	StringTie	exon	48422105	48422205	1000	-	.	gene_id "MSTRG.131137"; transcript_id "MSTRG.131137.324"; exon_number "35";
chr3	StringTie	exon	48422331	48422459	1000	-	.	gene_id "MSTRG.131137"; transcript_id "MSTRG.131137.324"; exon_number "36";
chr3	StringTie	exon	48422765	48422947	1000	-	.	gene_id "MSTRG.131137"; transcript_id "MSTRG.131137.324"; exon_number "37";
chr3	StringTie	exon	48423505	48425333	1000	-	.	gene_id "MSTRG.131137"; transcript_id "MSTRG.131137.324"; exon_number "38";
chr3	StringTie	exon	48430008	48430053	1000	-	.	gene_id "MSTRG.131137"; transcript_id "MSTRG.131137.324"; exon_number "39";
chr3	StringTie	transcript	48401742	48429556	1000	-	.	gene_id "MSTRG.131137"; transcript_id "MSTRG.131137.325";
chr3	StringTie	exon	48401742	48401769	1000	-	.	gene_id "MSTRG.131137"; transcript_id "MSTRG.131137.325"; exon_number "1";
chr3	StringTie	exon	48403788	48404590	1000	-	.	gene_id "MSTRG.131137"; transcript_id "MSTRG.131137.325"; exon_number "2";
chr3	StringTie	exon	48405724	48405798	1000	-	.	gene_id "MSTRG.131137"; transcript_id "MSTRG.131137.325"; exon_number "3";
chr3	StringTie	exon	48406823	48406898	1000	-	.	gene_id "MSTRG.131137"; transcript_id "MSTRG.131137.325"; exon_number "4";
chr3	StringTie	exon	48407027	48407091	1000	-	.	gene_id "MSTRG.131137"; transcript_id "MSTRG.131137.325"; exon_number "5";
chr3	StringTie	exon	48409329	48409476	1000	-	.	gene_id "MSTRG.131137"; transcript_id "MSTRG.131137.325"; exon_number "6";
chr3	StringTie	exon	48409571	48409731	1000	-	.	gene_id "MSTRG.131137"; transcript_id "MSTRG.131137.325"; exon_number "7";
chr3	StringTie	exon	48409905	48410077	1000	-	.	gene_id "MSTRG.131137"; transcript_id "MSTRG.131137.325"; exon_number "8";
chr3	StringTie	exon	48410296	48410380	1000	-	.	gene_id "MSTRG.131137"; transcript_id "MSTRG.131137.325"; exon_number "9";
chr3	StringTie	exon	48410455	48410558	1000	-	.	gene_id "MSTRG.131137"; transcript_id "MSTRG.131137.325"; exon_number "10";
chr3	StringTie	exon	48410868	48411036	1000	-	.	gene_id "MSTRG.131137"; transcript_id "MSTRG.131137.325"; exon_number "11";
chr3	StringTie	exon	48411863	48412009	1000	-	.	gene_id "MSTRG.131137"; transcript_id "MSTRG.131137.325"; exon_number "12";
chr3	StringTie	exon	48412238	48412304	1000	-	.	gene_id "MSTRG.131137"; transcript_id "MSTRG.131137.325"; exon_number "13";
chr3	StringTie	exon	48412442	48412620	1000	-	.	gene_id "MSTRG.131137"; transcript_id "MSTRG.131137.325"; exon_number "14";
chr3	StringTie	exon	48412742	48412959	1000	-	.	gene_id "MSTRG.131137"; transcript_id "MSTRG.131137.325"; exon_number "15";
chr3	StringTie	exon	48413069	48413169	1000	-	.	gene_id "MSTRG.131137"; transcript_id "MSTRG.131137.325"; exon_number "16";
chr3	StringTie	exon	48413670	48413818	1000	-	.	gene_id "MSTRG.131137"; transcript_id "MSTRG.131137.325"; exon_number "17";
chr3	StringTie	exon	48413895	48414071	1000	-	.	gene_id "MSTRG.131137"; transcript_id "MSTRG.131137.325"; exon_number "18";
chr3	StringTie	exon	48414799	48415041	1000	-	.	gene_id "MSTRG.131137"; transcript_id "MSTRG.131137.325"; exon_number "19";
chr3	StringTie	exon	48415176	48415347	1000	-	.	gene_id "MSTRG.131137"; transcript_id "MSTRG.131137.325"; exon_number "20";
chr3	StringTie	exon	48415583	48415759	1000	-	.	gene_id "MSTRG.131137"; transcript_id "MSTRG.131137.325"; exon_number "21";
chr3	StringTie	exon	48416031	48416167	1000	-	.	gene_id "MSTRG.131137"; transcript_id "MSTRG.131137.325"; exon_number "22";
chr3	StringTie	exon	48416346	48416451	1000	-	.	gene_id "MSTRG.131137"; transcript_id "MSTRG.131137.325"; exon_number "23";
chr3	StringTie	exon	48417911	48418062	1000	-	.	gene_id "MSTRG.131137"; transcript_id "MSTRG.131137.325"; exon_number "24";
chr3	StringTie	exon	48418191	48418363	1000	-	.	gene_id "MSTRG.131137"; transcript_id "MSTRG.131137.325"; exon_number "25";
chr3	StringTie	exon	48418449	48418542	1000	-	.	gene_id "MSTRG.131137"; transcript_id "MSTRG.131137.325"; exon_number "26";
chr3	StringTie	exon	48418917	48419039	1000	-	.	gene_id "MSTRG.131137"; transcript_id "MSTRG.131137.325"; exon_number "27";
chr3	StringTie	exon	48419244	48419366	1000	-	.	gene_id "MSTRG.131137"; transcript_id "MSTRG.131137.325"; exon_number "28";
chr3	StringTie	exon	48419577	48420257	1000	-	.	gene_id "MSTRG.131137"; transcript_id "MSTRG.131137.325"; exon_number "29";
chr3	StringTie	exon	48420665	48420773	1000	-	.	gene_id "MSTRG.131137"; transcript_id "MSTRG.131137.325"; exon_number "30";
chr3	StringTie	exon	48420848	48420956	1000	-	.	gene_id "MSTRG.131137"; transcript_id "MSTRG.131137.325"; exon_number "31";
chr3	StringTie	exon	48421224	48421384	1000	-	.	gene_id "MSTRG.131137"; transcript_id "MSTRG.131137.325"; exon_number "32";
chr3	StringTie	exon	48421674	48421806	1000	-	.	gene_id "MSTRG.131137"; transcript_id "MSTRG.131137.325"; exon_number "33";
chr3	StringTie	exon	48422105	48422205	1000	-	.	gene_id "MSTRG.131137"; transcript_id "MSTRG.131137.325"; exon_number "34";
chr3	StringTie	exon	48422331	48422459	1000	-	.	gene_id "MSTRG.131137"; transcript_id "MSTRG.131137.325"; exon_number "35";
chr3	StringTie	exon	48422765	48422947	1000	-	.	gene_id "MSTRG.131137"; transcript_id "MSTRG.131137.325"; exon_number "36";
chr3	StringTie	exon	48423505	48424617	1000	-	.	gene_id "MSTRG.131137"; transcript_id "MSTRG.131137.325"; exon_number "37";
chr3	StringTie	exon	48425281	48425333	1000	-	.	gene_id "MSTRG.131137"; transcript_id "MSTRG.131137.325"; exon_number "38";
chr3	StringTie	exon	48429253	48429556	1000	-	.	gene_id "MSTRG.131137"; transcript_id "MSTRG.131137.325"; exon_number "39";
chr3	StringTie	transcript	48401742	48429783	1000	-	.	gene_id "MSTRG.131137"; transcript_id "MSTRG.131137.326";
chr3	StringTie	exon	48401742	48401769	1000	-	.	gene_id "MSTRG.131137"; transcript_id "MSTRG.131137.326"; exon_number "1";
chr3	StringTie	exon	48403788	48404590	1000	-	.	gene_id "MSTRG.131137"; transcript_id "MSTRG.131137.326"; exon_number "2";
chr3	StringTie	exon	48405724	48405798	1000	-	.	gene_id "MSTRG.131137"; transcript_id "MSTRG.131137.326"; exon_number "3";
chr3	StringTie	exon	48406823	48406898	1000	-	.	gene_id "MSTRG.131137"; transcript_id "MSTRG.131137.326"; exon_number "4";
chr3	StringTie	exon	48407027	48407091	1000	-	.	gene_id "MSTRG.131137"; transcript_id "MSTRG.131137.326"; exon_number "5";
chr3	StringTie	exon	48409329	48409476	1000	-	.	gene_id "MSTRG.131137"; transcript_id "MSTRG.131137.326"; exon_number "6";
chr3	StringTie	exon	48409571	48409731	1000	-	.	gene_id "MSTRG.131137"; transcript_id "MSTRG.131137.326"; exon_number "7";
chr3	StringTie	exon	48409905	48410077	1000	-	.	gene_id "MSTRG.131137"; transcript_id "MSTRG.131137.326"; exon_number "8";
chr3	StringTie	exon	48410296	48410380	1000	-	.	gene_id "MSTRG.131137"; transcript_id "MSTRG.131137.326"; exon_number "9";
chr3	StringTie	exon	48410455	48410558	1000	-	.	gene_id "MSTRG.131137"; transcript_id "MSTRG.131137.326"; exon_number "10";
chr3	StringTie	exon	48410868	48411036	1000	-	.	gene_id "MSTRG.131137"; transcript_id "MSTRG.131137.326"; exon_number "11";
chr3	StringTie	exon	48411863	48412009	1000	-	.	gene_id "MSTRG.131137"; transcript_id "MSTRG.131137.326"; exon_number "12";
chr3	StringTie	exon	48412238	48412304	1000	-	.	gene_id "MSTRG.131137"; transcript_id "MSTRG.131137.326"; exon_number "13";
chr3	StringTie	exon	48412442	48412620	1000	-	.	gene_id "MSTRG.131137"; transcript_id "MSTRG.131137.326"; exon_number "14";
chr3	StringTie	exon	48412742	48412959	1000	-	.	gene_id "MSTRG.131137"; transcript_id "MSTRG.131137.326"; exon_number "15";
chr3	StringTie	exon	48413069	48413169	1000	-	.	gene_id "MSTRG.131137"; transcript_id "MSTRG.131137.326"; exon_number "16";
chr3	StringTie	exon	48413424	48413537	1000	-	.	gene_id "MSTRG.131137"; transcript_id "MSTRG.131137.326"; exon_number "17";
chr3	StringTie	exon	48413670	48413818	1000	-	.	gene_id "MSTRG.131137"; transcript_id "MSTRG.131137.326"; exon_number "18";
chr3	StringTie	exon	48413895	48414071	1000	-	.	gene_id "MSTRG.131137"; transcript_id "MSTRG.131137.326"; exon_number "19";
chr3	StringTie	exon	48414799	48415041	1000	-	.	gene_id "MSTRG.131137"; transcript_id "MSTRG.131137.326"; exon_number "20";
chr3	StringTie	exon	48415176	48415347	1000	-	.	gene_id "MSTRG.131137"; transcript_id "MSTRG.131137.326"; exon_number "21";
chr3	StringTie	exon	48415583	48415759	1000	-	.	gene_id "MSTRG.131137"; transcript_id "MSTRG.131137.326"; exon_number "22";
chr3	StringTie	exon	48416031	48416167	1000	-	.	gene_id "MSTRG.131137"; transcript_id "MSTRG.131137.326"; exon_number "23";
chr3	StringTie	exon	48416346	48416451	1000	-	.	gene_id "MSTRG.131137"; transcript_id "MSTRG.131137.326"; exon_number "24";
chr3	StringTie	exon	48417911	48418062	1000	-	.	gene_id "MSTRG.131137"; transcript_id "MSTRG.131137.326"; exon_number "25";
chr3	StringTie	exon	48418191	48418363	1000	-	.	gene_id "MSTRG.131137"; transcript_id "MSTRG.131137.326"; exon_number "26";
chr3	StringTie	exon	48418449	48418542	1000	-	.	gene_id "MSTRG.131137"; transcript_id "MSTRG.131137.326"; exon_number "27";
chr3	StringTie	exon	48418917	48419039	1000	-	.	gene_id "MSTRG.131137"; transcript_id "MSTRG.131137.326"; exon_number "28";
chr3	StringTie	exon	48419244	48419366	1000	-	.	gene_id "MSTRG.131137"; transcript_id "MSTRG.131137.326"; exon_number "29";
chr3	StringTie	exon	48419675	48420257	1000	-	.	gene_id "MSTRG.131137"; transcript_id "MSTRG.131137.326"; exon_number "30";
chr3	StringTie	exon	48420665	48420773	1000	-	.	gene_id "MSTRG.131137"; transcript_id "MSTRG.131137.326"; exon_number "31";
chr3	StringTie	exon	48420848	48420956	1000	-	.	gene_id "MSTRG.131137"; transcript_id "MSTRG.131137.326"; exon_number "32";
chr3	StringTie	exon	48421228	48421384	1000	-	.	gene_id "MSTRG.131137"; transcript_id "MSTRG.131137.326"; exon_number "33";
chr3	StringTie	exon	48421674	48421806	1000	-	.	gene_id "MSTRG.131137"; transcript_id "MSTRG.131137.326"; exon_number "34";
chr3	StringTie	exon	48422105	48422205	1000	-	.	gene_id "MSTRG.131137"; transcript_id "MSTRG.131137.326"; exon_number "35";
chr3	StringTie	exon	48422331	48422459	1000	-	.	gene_id "MSTRG.131137"; transcript_id "MSTRG.131137.326"; exon_number "36";
chr3	StringTie	exon	48422765	48422947	1000	-	.	gene_id "MSTRG.131137"; transcript_id "MSTRG.131137.326"; exon_number "37";
chr3	StringTie	exon	48423505	48424617	1000	-	.	gene_id "MSTRG.131137"; transcript_id "MSTRG.131137.326"; exon_number "38";
chr3	StringTie	exon	48425281	48425333	1000	-	.	gene_id "MSTRG.131137"; transcript_id "MSTRG.131137.326"; exon_number "39";
chr3	StringTie	exon	48429253	48429783	1000	-	.	gene_id "MSTRG.131137"; transcript_id "MSTRG.131137.326"; exon_number "40";
chr3	StringTie	transcript	48401745	48430491	1000	-	.	gene_id "MSTRG.131137"; transcript_id "MSTRG.131137.327";
chr3	StringTie	exon	48401745	48401769	1000	-	.	gene_id "MSTRG.131137"; transcript_id "MSTRG.131137.327"; exon_number "1";
chr3	StringTie	exon	48403788	48404590	1000	-	.	gene_id "MSTRG.131137"; transcript_id "MSTRG.131137.327"; exon_number "2";
chr3	StringTie	exon	48405724	48405798	1000	-	.	gene_id "MSTRG.131137"; transcript_id "MSTRG.131137.327"; exon_number "3";
chr3	StringTie	exon	48406823	48406898	1000	-	.	gene_id "MSTRG.131137"; transcript_id "MSTRG.131137.327"; exon_number "4";
chr3	StringTie	exon	48407027	48407091	1000	-	.	gene_id "MSTRG.131137"; transcript_id "MSTRG.131137.327"; exon_number "5";
chr3	StringTie	exon	48409329	48409476	1000	-	.	gene_id "MSTRG.131137"; transcript_id "MSTRG.131137.327"; exon_number "6";
chr3	StringTie	exon	48409571	48409731	1000	-	.	gene_id "MSTRG.131137"; transcript_id "MSTRG.131137.327"; exon_number "7";
chr3	StringTie	exon	48409905	48410077	1000	-	.	gene_id "MSTRG.131137"; transcript_id "MSTRG.131137.327"; exon_number "8";
chr3	StringTie	exon	48410296	48410380	1000	-	.	gene_id "MSTRG.131137"; transcript_id "MSTRG.131137.327"; exon_number "9";
chr3	StringTie	exon	48410455	48411036	1000	-	.	gene_id "MSTRG.131137"; transcript_id "MSTRG.131137.327"; exon_number "10";
chr3	StringTie	exon	48411863	48412009	1000	-	.	gene_id "MSTRG.131137"; transcript_id "MSTRG.131137.327"; exon_number "11";
chr3	StringTie	exon	48412238	48412304	1000	-	.	gene_id "MSTRG.131137"; transcript_id "MSTRG.131137.327"; exon_number "12";
chr3	StringTie	exon	48412442	48412620	1000	-	.	gene_id "MSTRG.131137"; transcript_id "MSTRG.131137.327"; exon_number "13";
chr3	StringTie	exon	48412742	48412959	1000	-	.	gene_id "MSTRG.131137"; transcript_id "MSTRG.131137.327"; exon_number "14";
chr3	StringTie	exon	48413069	48413169	1000	-	.	gene_id "MSTRG.131137"; transcript_id "MSTRG.131137.327"; exon_number "15";
chr3	StringTie	exon	48413670	48413818	1000	-	.	gene_id "MSTRG.131137"; transcript_id "MSTRG.131137.327"; exon_number "16";
chr3	StringTie	exon	48413895	48414071	1000	-	.	gene_id "MSTRG.131137"; transcript_id "MSTRG.131137.327"; exon_number "17";
chr3	StringTie	exon	48414799	48415041	1000	-	.	gene_id "MSTRG.131137"; transcript_id "MSTRG.131137.327"; exon_number "18";
chr3	StringTie	exon	48415176	48415347	1000	-	.	gene_id "MSTRG.131137"; transcript_id "MSTRG.131137.327"; exon_number "19";
chr3	StringTie	exon	48415583	48415759	1000	-	.	gene_id "MSTRG.131137"; transcript_id "MSTRG.131137.327"; exon_number "20";
chr3	StringTie	exon	48416031	48416167	1000	-	.	gene_id "MSTRG.131137"; transcript_id "MSTRG.131137.327"; exon_number "21";
chr3	StringTie	exon	48416346	48416451	1000	-	.	gene_id "MSTRG.131137"; transcript_id "MSTRG.131137.327"; exon_number "22";
chr3	StringTie	exon	48417911	48418062	1000	-	.	gene_id "MSTRG.131137"; transcript_id "MSTRG.131137.327"; exon_number "23";
chr3	StringTie	exon	48418191	48418363	1000	-	.	gene_id "MSTRG.131137"; transcript_id "MSTRG.131137.327"; exon_number "24";
chr3	StringTie	exon	48418449	48418542	1000	-	.	gene_id "MSTRG.131137"; transcript_id "MSTRG.131137.327"; exon_number "25";
chr3	StringTie	exon	48418917	48419039	1000	-	.	gene_id "MSTRG.131137"; transcript_id "MSTRG.131137.327"; exon_number "26";
chr3	StringTie	exon	48419244	48419366	1000	-	.	gene_id "MSTRG.131137"; transcript_id "MSTRG.131137.327"; exon_number "27";
chr3	StringTie	exon	48419577	48420257	1000	-	.	gene_id "MSTRG.131137"; transcript_id "MSTRG.131137.327"; exon_number "28";
chr3	StringTie	exon	48420665	48420773	1000	-	.	gene_id "MSTRG.131137"; transcript_id "MSTRG.131137.327"; exon_number "29";
chr3	StringTie	exon	48420848	48420956	1000	-	.	gene_id "MSTRG.131137"; transcript_id "MSTRG.131137.327"; exon_number "30";
chr3	StringTie	exon	48421228	48421384	1000	-	.	gene_id "MSTRG.131137"; transcript_id "MSTRG.131137.327"; exon_number "31";
chr3	StringTie	exon	48421674	48421800	1000	-	.	gene_id "MSTRG.131137"; transcript_id "MSTRG.131137.327"; exon_number "32";
chr3	StringTie	exon	48422105	48422205	1000	-	.	gene_id "MSTRG.131137"; transcript_id "MSTRG.131137.327"; exon_number "33";
chr3	StringTie	exon	48422331	48422459	1000	-	.	gene_id "MSTRG.131137"; transcript_id "MSTRG.131137.327"; exon_number "34";
chr3	StringTie	exon	48422765	48422947	1000	-	.	gene_id "MSTRG.131137"; transcript_id "MSTRG.131137.327"; exon_number "35";
chr3	StringTie	exon	48423505	48424617	1000	-	.	gene_id "MSTRG.131137"; transcript_id "MSTRG.131137.327"; exon_number "36";
chr3	StringTie	exon	48425281	48425333	1000	-	.	gene_id "MSTRG.131137"; transcript_id "MSTRG.131137.327"; exon_number "37";
chr3	StringTie	exon	48430222	48430491	1000	-	.	gene_id "MSTRG.131137"; transcript_id "MSTRG.131137.327"; exon_number "38";
chr3	StringTie	transcript	48401745	48428886	1000	-	.	gene_id "MSTRG.131137"; transcript_id "MSTRG.131137.328";
chr3	StringTie	exon	48401745	48401769	1000	-	.	gene_id "MSTRG.131137"; transcript_id "MSTRG.131137.328"; exon_number "1";
chr3	StringTie	exon	48403788	48404590	1000	-	.	gene_id "MSTRG.131137"; transcript_id "MSTRG.131137.328"; exon_number "2";
chr3	StringTie	exon	48405724	48405798	1000	-	.	gene_id "MSTRG.131137"; transcript_id "MSTRG.131137.328"; exon_number "3";
chr3	StringTie	exon	48406568	48406740	1000	-	.	gene_id "MSTRG.131137"; transcript_id "MSTRG.131137.328"; exon_number "4";
chr3	StringTie	exon	48406823	48406898	1000	-	.	gene_id "MSTRG.131137"; transcript_id "MSTRG.131137.328"; exon_number "5";
chr3	StringTie	exon	48407027	48407091	1000	-	.	gene_id "MSTRG.131137"; transcript_id "MSTRG.131137.328"; exon_number "6";
chr3	StringTie	exon	48409329	48409476	1000	-	.	gene_id "MSTRG.131137"; transcript_id "MSTRG.131137.328"; exon_number "7";
chr3	StringTie	exon	48409571	48409731	1000	-	.	gene_id "MSTRG.131137"; transcript_id "MSTRG.131137.328"; exon_number "8";
chr3	StringTie	exon	48409905	48410077	1000	-	.	gene_id "MSTRG.131137"; transcript_id "MSTRG.131137.328"; exon_number "9";
chr3	StringTie	exon	48410296	48410380	1000	-	.	gene_id "MSTRG.131137"; transcript_id "MSTRG.131137.328"; exon_number "10";
chr3	StringTie	exon	48410455	48410558	1000	-	.	gene_id "MSTRG.131137"; transcript_id "MSTRG.131137.328"; exon_number "11";
chr3	StringTie	exon	48410868	48411036	1000	-	.	gene_id "MSTRG.131137"; transcript_id "MSTRG.131137.328"; exon_number "12";
chr3	StringTie	exon	48411863	48412009	1000	-	.	gene_id "MSTRG.131137"; transcript_id "MSTRG.131137.328"; exon_number "13";
chr3	StringTie	exon	48412238	48412304	1000	-	.	gene_id "MSTRG.131137"; transcript_id "MSTRG.131137.328"; exon_number "14";
chr3	StringTie	exon	48412442	48412620	1000	-	.	gene_id "MSTRG.131137"; transcript_id "MSTRG.131137.328"; exon_number "15";
chr3	StringTie	exon	48412742	48412959	1000	-	.	gene_id "MSTRG.131137"; transcript_id "MSTRG.131137.328"; exon_number "16";
chr3	StringTie	exon	48413069	48413169	1000	-	.	gene_id "MSTRG.131137"; transcript_id "MSTRG.131137.328"; exon_number "17";
chr3	StringTie	exon	48413670	48413818	1000	-	.	gene_id "MSTRG.131137"; transcript_id "MSTRG.131137.328"; exon_number "18";
chr3	StringTie	exon	48413895	48414071	1000	-	.	gene_id "MSTRG.131137"; transcript_id "MSTRG.131137.328"; exon_number "19";
chr3	StringTie	exon	48414799	48415041	1000	-	.	gene_id "MSTRG.131137"; transcript_id "MSTRG.131137.328"; exon_number "20";
chr3	StringTie	exon	48415176	48415347	1000	-	.	gene_id "MSTRG.131137"; transcript_id "MSTRG.131137.328"; exon_number "21";
chr3	StringTie	exon	48415583	48415759	1000	-	.	gene_id "MSTRG.131137"; transcript_id "MSTRG.131137.328"; exon_number "22";
chr3	StringTie	exon	48416031	48416167	1000	-	.	gene_id "MSTRG.131137"; transcript_id "MSTRG.131137.328"; exon_number "23";
chr3	StringTie	exon	48416346	48416451	1000	-	.	gene_id "MSTRG.131137"; transcript_id "MSTRG.131137.328"; exon_number "24";
chr3	StringTie	exon	48417911	48418062	1000	-	.	gene_id "MSTRG.131137"; transcript_id "MSTRG.131137.328"; exon_number "25";
chr3	StringTie	exon	48418191	48418363	1000	-	.	gene_id "MSTRG.131137"; transcript_id "MSTRG.131137.328"; exon_number "26";
chr3	StringTie	exon	48418449	48418537	1000	-	.	gene_id "MSTRG.131137"; transcript_id "MSTRG.131137.328"; exon_number "27";
chr3	StringTie	exon	48418917	48419039	1000	-	.	gene_id "MSTRG.131137"; transcript_id "MSTRG.131137.328"; exon_number "28";
chr3	StringTie	exon	48419244	48419366	1000	-	.	gene_id "MSTRG.131137"; transcript_id "MSTRG.131137.328"; exon_number "29";
chr3	StringTie	exon	48419577	48420257	1000	-	.	gene_id "MSTRG.131137"; transcript_id "MSTRG.131137.328"; exon_number "30";
chr3	StringTie	exon	48420665	48420773	1000	-	.	gene_id "MSTRG.131137"; transcript_id "MSTRG.131137.328"; exon_number "31";
chr3	StringTie	exon	48420848	48420956	1000	-	.	gene_id "MSTRG.131137"; transcript_id "MSTRG.131137.328"; exon_number "32";
chr3	StringTie	exon	48421228	48421384	1000	-	.	gene_id "MSTRG.131137"; transcript_id "MSTRG.131137.328"; exon_number "33";
chr3	StringTie	exon	48421674	48421806	1000	-	.	gene_id "MSTRG.131137"; transcript_id "MSTRG.131137.328"; exon_number "34";
chr3	StringTie	exon	48422105	48422205	1000	-	.	gene_id "MSTRG.131137"; transcript_id "MSTRG.131137.328"; exon_number "35";
chr3	StringTie	exon	48422331	48422459	1000	-	.	gene_id "MSTRG.131137"; transcript_id "MSTRG.131137.328"; exon_number "36";
chr3	StringTie	exon	48422765	48422947	1000	-	.	gene_id "MSTRG.131137"; transcript_id "MSTRG.131137.328"; exon_number "37";
chr3	StringTie	exon	48423505	48428886	1000	-	.	gene_id "MSTRG.131137"; transcript_id "MSTRG.131137.328"; exon_number "38";
chr3	StringTie	transcript	48401745	48431020	1000	-	.	gene_id "MSTRG.131137"; transcript_id "MSTRG.131137.329";
chr3	StringTie	exon	48401745	48401918	1000	-	.	gene_id "MSTRG.131137"; transcript_id "MSTRG.131137.329"; exon_number "1";
chr3	StringTie	exon	48403337	48403415	1000	-	.	gene_id "MSTRG.131137"; transcript_id "MSTRG.131137.329"; exon_number "2";
chr3	StringTie	exon	48403788	48404590	1000	-	.	gene_id "MSTRG.131137"; transcript_id "MSTRG.131137.329"; exon_number "3";
chr3	StringTie	exon	48405724	48405798	1000	-	.	gene_id "MSTRG.131137"; transcript_id "MSTRG.131137.329"; exon_number "4";
chr3	StringTie	exon	48406823	48406898	1000	-	.	gene_id "MSTRG.131137"; transcript_id "MSTRG.131137.329"; exon_number "5";
chr3	StringTie	exon	48407027	48407091	1000	-	.	gene_id "MSTRG.131137"; transcript_id "MSTRG.131137.329"; exon_number "6";
chr3	StringTie	exon	48409329	48409476	1000	-	.	gene_id "MSTRG.131137"; transcript_id "MSTRG.131137.329"; exon_number "7";
chr3	StringTie	exon	48409571	48409731	1000	-	.	gene_id "MSTRG.131137"; transcript_id "MSTRG.131137.329"; exon_number "8";
chr3	StringTie	exon	48409905	48410077	1000	-	.	gene_id "MSTRG.131137"; transcript_id "MSTRG.131137.329"; exon_number "9";
chr3	StringTie	exon	48410296	48410380	1000	-	.	gene_id "MSTRG.131137"; transcript_id "MSTRG.131137.329"; exon_number "10";
chr3	StringTie	exon	48410455	48410558	1000	-	.	gene_id "MSTRG.131137"; transcript_id "MSTRG.131137.329"; exon_number "11";
chr3	StringTie	exon	48410868	48411036	1000	-	.	gene_id "MSTRG.131137"; transcript_id "MSTRG.131137.329"; exon_number "12";
chr3	StringTie	exon	48411863	48412009	1000	-	.	gene_id "MSTRG.131137"; transcript_id "MSTRG.131137.329"; exon_number "13";
chr3	StringTie	exon	48412238	48412304	1000	-	.	gene_id "MSTRG.131137"; transcript_id "MSTRG.131137.329"; exon_number "14";
chr3	StringTie	exon	48412442	48412620	1000	-	.	gene_id "MSTRG.131137"; transcript_id "MSTRG.131137.329"; exon_number "15";
chr3	StringTie	exon	48412742	48412959	1000	-	.	gene_id "MSTRG.131137"; transcript_id "MSTRG.131137.329"; exon_number "16";
chr3	StringTie	exon	48413069	48413169	1000	-	.	gene_id "MSTRG.131137"; transcript_id "MSTRG.131137.329"; exon_number "17";
chr3	StringTie	exon	48413670	48413818	1000	-	.	gene_id "MSTRG.131137"; transcript_id "MSTRG.131137.329"; exon_number "18";
chr3	StringTie	exon	48413895	48414071	1000	-	.	gene_id "MSTRG.131137"; transcript_id "MSTRG.131137.329"; exon_number "19";
chr3	StringTie	exon	48414799	48415041	1000	-	.	gene_id "MSTRG.131137"; transcript_id "MSTRG.131137.329"; exon_number "20";
chr3	StringTie	exon	48415176	48415347	1000	-	.	gene_id "MSTRG.131137"; transcript_id "MSTRG.131137.329"; exon_number "21";
chr3	StringTie	exon	48415583	48415759	1000	-	.	gene_id "MSTRG.131137"; transcript_id "MSTRG.131137.329"; exon_number "22";
chr3	StringTie	exon	48416031	48416167	1000	-	.	gene_id "MSTRG.131137"; transcript_id "MSTRG.131137.329"; exon_number "23";
chr3	StringTie	exon	48416346	48416451	1000	-	.	gene_id "MSTRG.131137"; transcript_id "MSTRG.131137.329"; exon_number "24";
chr3	StringTie	exon	48417911	48418062	1000	-	.	gene_id "MSTRG.131137"; transcript_id "MSTRG.131137.329"; exon_number "25";
chr3	StringTie	exon	48418191	48418363	1000	-	.	gene_id "MSTRG.131137"; transcript_id "MSTRG.131137.329"; exon_number "26";
chr3	StringTie	exon	48418449	48418542	1000	-	.	gene_id "MSTRG.131137"; transcript_id "MSTRG.131137.329"; exon_number "27";
chr3	StringTie	exon	48418917	48419039	1000	-	.	gene_id "MSTRG.131137"; transcript_id "MSTRG.131137.329"; exon_number "28";
chr3	StringTie	exon	48419244	48419366	1000	-	.	gene_id "MSTRG.131137"; transcript_id "MSTRG.131137.329"; exon_number "29";
chr3	StringTie	exon	48419577	48420257	1000	-	.	gene_id "MSTRG.131137"; transcript_id "MSTRG.131137.329"; exon_number "30";
chr3	StringTie	exon	48420665	48420773	1000	-	.	gene_id "MSTRG.131137"; transcript_id "MSTRG.131137.329"; exon_number "31";
chr3	StringTie	exon	48420848	48420956	1000	-	.	gene_id "MSTRG.131137"; transcript_id "MSTRG.131137.329"; exon_number "32";
chr3	StringTie	exon	48421228	48421384	1000	-	.	gene_id "MSTRG.131137"; transcript_id "MSTRG.131137.329"; exon_number "33";
chr3	StringTie	exon	48421674	48421806	1000	-	.	gene_id "MSTRG.131137"; transcript_id "MSTRG.131137.329"; exon_number "34";
chr3	StringTie	exon	48422105	48422205	1000	-	.	gene_id "MSTRG.131137"; transcript_id "MSTRG.131137.329"; exon_number "35";
chr3	StringTie	exon	48422331	48422459	1000	-	.	gene_id "MSTRG.131137"; transcript_id "MSTRG.131137.329"; exon_number "36";
chr3	StringTie	exon	48422765	48422947	1000	-	.	gene_id "MSTRG.131137"; transcript_id "MSTRG.131137.329"; exon_number "37";
chr3	StringTie	exon	48423505	48424617	1000	-	.	gene_id "MSTRG.131137"; transcript_id "MSTRG.131137.329"; exon_number "38";
chr3	StringTie	exon	48425281	48425333	1000	-	.	gene_id "MSTRG.131137"; transcript_id "MSTRG.131137.329"; exon_number "39";
chr3	StringTie	exon	48429753	48431020	1000	-	.	gene_id "MSTRG.131137"; transcript_id "MSTRG.131137.329"; exon_number "40";
chr3	StringTie	transcript	48401256	48430408	1000	-	.	gene_id "MSTRG.131137"; transcript_id "MSTRG.131137.33";
chr3	StringTie	exon	48401256	48401769	1000	-	.	gene_id "MSTRG.131137"; transcript_id "MSTRG.131137.33"; exon_number "1";
chr3	StringTie	exon	48403337	48404590	1000	-	.	gene_id "MSTRG.131137"; transcript_id "MSTRG.131137.33"; exon_number "2";
chr3	StringTie	exon	48405724	48405798	1000	-	.	gene_id "MSTRG.131137"; transcript_id "MSTRG.131137.33"; exon_number "3";
chr3	StringTie	exon	48406823	48406898	1000	-	.	gene_id "MSTRG.131137"; transcript_id "MSTRG.131137.33"; exon_number "4";
chr3	StringTie	exon	48407027	48407091	1000	-	.	gene_id "MSTRG.131137"; transcript_id "MSTRG.131137.33"; exon_number "5";
chr3	StringTie	exon	48409329	48409476	1000	-	.	gene_id "MSTRG.131137"; transcript_id "MSTRG.131137.33"; exon_number "6";
chr3	StringTie	exon	48409571	48409731	1000	-	.	gene_id "MSTRG.131137"; transcript_id "MSTRG.131137.33"; exon_number "7";
chr3	StringTie	exon	48409905	48410077	1000	-	.	gene_id "MSTRG.131137"; transcript_id "MSTRG.131137.33"; exon_number "8";
chr3	StringTie	exon	48410296	48410380	1000	-	.	gene_id "MSTRG.131137"; transcript_id "MSTRG.131137.33"; exon_number "9";
chr3	StringTie	exon	48410455	48410558	1000	-	.	gene_id "MSTRG.131137"; transcript_id "MSTRG.131137.33"; exon_number "10";
chr3	StringTie	exon	48410868	48411036	1000	-	.	gene_id "MSTRG.131137"; transcript_id "MSTRG.131137.33"; exon_number "11";
chr3	StringTie	exon	48411863	48412009	1000	-	.	gene_id "MSTRG.131137"; transcript_id "MSTRG.131137.33"; exon_number "12";
chr3	StringTie	exon	48412238	48412304	1000	-	.	gene_id "MSTRG.131137"; transcript_id "MSTRG.131137.33"; exon_number "13";
chr3	StringTie	exon	48412442	48412620	1000	-	.	gene_id "MSTRG.131137"; transcript_id "MSTRG.131137.33"; exon_number "14";
chr3	StringTie	exon	48412742	48412959	1000	-	.	gene_id "MSTRG.131137"; transcript_id "MSTRG.131137.33"; exon_number "15";
chr3	StringTie	exon	48413069	48413818	1000	-	.	gene_id "MSTRG.131137"; transcript_id "MSTRG.131137.33"; exon_number "16";
chr3	StringTie	exon	48413895	48414071	1000	-	.	gene_id "MSTRG.131137"; transcript_id "MSTRG.131137.33"; exon_number "17";
chr3	StringTie	exon	48414799	48415041	1000	-	.	gene_id "MSTRG.131137"; transcript_id "MSTRG.131137.33"; exon_number "18";
chr3	StringTie	exon	48415176	48415347	1000	-	.	gene_id "MSTRG.131137"; transcript_id "MSTRG.131137.33"; exon_number "19";
chr3	StringTie	exon	48415583	48415759	1000	-	.	gene_id "MSTRG.131137"; transcript_id "MSTRG.131137.33"; exon_number "20";
chr3	StringTie	exon	48416031	48416167	1000	-	.	gene_id "MSTRG.131137"; transcript_id "MSTRG.131137.33"; exon_number "21";
chr3	StringTie	exon	48416346	48416451	1000	-	.	gene_id "MSTRG.131137"; transcript_id "MSTRG.131137.33"; exon_number "22";
chr3	StringTie	exon	48417911	48418062	1000	-	.	gene_id "MSTRG.131137"; transcript_id "MSTRG.131137.33"; exon_number "23";
chr3	StringTie	exon	48418191	48418363	1000	-	.	gene_id "MSTRG.131137"; transcript_id "MSTRG.131137.33"; exon_number "24";
chr3	StringTie	exon	48418449	48418542	1000	-	.	gene_id "MSTRG.131137"; transcript_id "MSTRG.131137.33"; exon_number "25";
chr3	StringTie	exon	48418917	48419039	1000	-	.	gene_id "MSTRG.131137"; transcript_id "MSTRG.131137.33"; exon_number "26";
chr3	StringTie	exon	48419244	48419366	1000	-	.	gene_id "MSTRG.131137"; transcript_id "MSTRG.131137.33"; exon_number "27";
chr3	StringTie	exon	48419675	48420257	1000	-	.	gene_id "MSTRG.131137"; transcript_id "MSTRG.131137.33"; exon_number "28";
chr3	StringTie	exon	48420665	48420773	1000	-	.	gene_id "MSTRG.131137"; transcript_id "MSTRG.131137.33"; exon_number "29";
chr3	StringTie	exon	48420848	48420956	1000	-	.	gene_id "MSTRG.131137"; transcript_id "MSTRG.131137.33"; exon_number "30";
chr3	StringTie	exon	48421228	48421384	1000	-	.	gene_id "MSTRG.131137"; transcript_id "MSTRG.131137.33"; exon_number "31";
chr3	StringTie	exon	48421674	48421806	1000	-	.	gene_id "MSTRG.131137"; transcript_id "MSTRG.131137.33"; exon_number "32";
chr3	StringTie	exon	48422105	48422205	1000	-	.	gene_id "MSTRG.131137"; transcript_id "MSTRG.131137.33"; exon_number "33";
chr3	StringTie	exon	48422331	48422459	1000	-	.	gene_id "MSTRG.131137"; transcript_id "MSTRG.131137.33"; exon_number "34";
chr3	StringTie	exon	48422765	48422947	1000	-	.	gene_id "MSTRG.131137"; transcript_id "MSTRG.131137.33"; exon_number "35";
chr3	StringTie	exon	48423505	48424617	1000	-	.	gene_id "MSTRG.131137"; transcript_id "MSTRG.131137.33"; exon_number "36";
chr3	StringTie	exon	48425281	48429418	1000	-	.	gene_id "MSTRG.131137"; transcript_id "MSTRG.131137.33"; exon_number "37";
chr3	StringTie	exon	48429753	48430408	1000	-	.	gene_id "MSTRG.131137"; transcript_id "MSTRG.131137.33"; exon_number "38";
chr3	StringTie	transcript	48401753	48430494	1000	-	.	gene_id "MSTRG.131137"; transcript_id "MSTRG.131137.330";
chr3	StringTie	exon	48401753	48401769	1000	-	.	gene_id "MSTRG.131137"; transcript_id "MSTRG.131137.330"; exon_number "1";
chr3	StringTie	exon	48403788	48404590	1000	-	.	gene_id "MSTRG.131137"; transcript_id "MSTRG.131137.330"; exon_number "2";
chr3	StringTie	exon	48405724	48405798	1000	-	.	gene_id "MSTRG.131137"; transcript_id "MSTRG.131137.330"; exon_number "3";
chr3	StringTie	exon	48406823	48406898	1000	-	.	gene_id "MSTRG.131137"; transcript_id "MSTRG.131137.330"; exon_number "4";
chr3	StringTie	exon	48407027	48407091	1000	-	.	gene_id "MSTRG.131137"; transcript_id "MSTRG.131137.330"; exon_number "5";
chr3	StringTie	exon	48409329	48409476	1000	-	.	gene_id "MSTRG.131137"; transcript_id "MSTRG.131137.330"; exon_number "6";
chr3	StringTie	exon	48409571	48409731	1000	-	.	gene_id "MSTRG.131137"; transcript_id "MSTRG.131137.330"; exon_number "7";
chr3	StringTie	exon	48409905	48410077	1000	-	.	gene_id "MSTRG.131137"; transcript_id "MSTRG.131137.330"; exon_number "8";
chr3	StringTie	exon	48410296	48410380	1000	-	.	gene_id "MSTRG.131137"; transcript_id "MSTRG.131137.330"; exon_number "9";
chr3	StringTie	exon	48410455	48410558	1000	-	.	gene_id "MSTRG.131137"; transcript_id "MSTRG.131137.330"; exon_number "10";
chr3	StringTie	exon	48410868	48411036	1000	-	.	gene_id "MSTRG.131137"; transcript_id "MSTRG.131137.330"; exon_number "11";
chr3	StringTie	exon	48411863	48412009	1000	-	.	gene_id "MSTRG.131137"; transcript_id "MSTRG.131137.330"; exon_number "12";
chr3	StringTie	exon	48412238	48412304	1000	-	.	gene_id "MSTRG.131137"; transcript_id "MSTRG.131137.330"; exon_number "13";
chr3	StringTie	exon	48412442	48412620	1000	-	.	gene_id "MSTRG.131137"; transcript_id "MSTRG.131137.330"; exon_number "14";
chr3	StringTie	exon	48412742	48412959	1000	-	.	gene_id "MSTRG.131137"; transcript_id "MSTRG.131137.330"; exon_number "15";
chr3	StringTie	exon	48413069	48413169	1000	-	.	gene_id "MSTRG.131137"; transcript_id "MSTRG.131137.330"; exon_number "16";
chr3	StringTie	exon	48413670	48413818	1000	-	.	gene_id "MSTRG.131137"; transcript_id "MSTRG.131137.330"; exon_number "17";
chr3	StringTie	exon	48413895	48414071	1000	-	.	gene_id "MSTRG.131137"; transcript_id "MSTRG.131137.330"; exon_number "18";
chr3	StringTie	exon	48414799	48415041	1000	-	.	gene_id "MSTRG.131137"; transcript_id "MSTRG.131137.330"; exon_number "19";
chr3	StringTie	exon	48415176	48415347	1000	-	.	gene_id "MSTRG.131137"; transcript_id "MSTRG.131137.330"; exon_number "20";
chr3	StringTie	exon	48415583	48415759	1000	-	.	gene_id "MSTRG.131137"; transcript_id "MSTRG.131137.330"; exon_number "21";
chr3	StringTie	exon	48416031	48416167	1000	-	.	gene_id "MSTRG.131137"; transcript_id "MSTRG.131137.330"; exon_number "22";
chr3	StringTie	exon	48416346	48416451	1000	-	.	gene_id "MSTRG.131137"; transcript_id "MSTRG.131137.330"; exon_number "23";
chr3	StringTie	exon	48417911	48418062	1000	-	.	gene_id "MSTRG.131137"; transcript_id "MSTRG.131137.330"; exon_number "24";
chr3	StringTie	exon	48418191	48418363	1000	-	.	gene_id "MSTRG.131137"; transcript_id "MSTRG.131137.330"; exon_number "25";
chr3	StringTie	exon	48418449	48418542	1000	-	.	gene_id "MSTRG.131137"; transcript_id "MSTRG.131137.330"; exon_number "26";
chr3	StringTie	exon	48418917	48419039	1000	-	.	gene_id "MSTRG.131137"; transcript_id "MSTRG.131137.330"; exon_number "27";
chr3	StringTie	exon	48419244	48419366	1000	-	.	gene_id "MSTRG.131137"; transcript_id "MSTRG.131137.330"; exon_number "28";
chr3	StringTie	exon	48419577	48420257	1000	-	.	gene_id "MSTRG.131137"; transcript_id "MSTRG.131137.330"; exon_number "29";
chr3	StringTie	exon	48420665	48420773	1000	-	.	gene_id "MSTRG.131137"; transcript_id "MSTRG.131137.330"; exon_number "30";
chr3	StringTie	exon	48420848	48420956	1000	-	.	gene_id "MSTRG.131137"; transcript_id "MSTRG.131137.330"; exon_number "31";
chr3	StringTie	exon	48421228	48421384	1000	-	.	gene_id "MSTRG.131137"; transcript_id "MSTRG.131137.330"; exon_number "32";
chr3	StringTie	exon	48421674	48421800	1000	-	.	gene_id "MSTRG.131137"; transcript_id "MSTRG.131137.330"; exon_number "33";
chr3	StringTie	exon	48422105	48422205	1000	-	.	gene_id "MSTRG.131137"; transcript_id "MSTRG.131137.330"; exon_number "34";
chr3	StringTie	exon	48422331	48422459	1000	-	.	gene_id "MSTRG.131137"; transcript_id "MSTRG.131137.330"; exon_number "35";
chr3	StringTie	exon	48422765	48422947	1000	-	.	gene_id "MSTRG.131137"; transcript_id "MSTRG.131137.330"; exon_number "36";
chr3	StringTie	exon	48423505	48424617	1000	-	.	gene_id "MSTRG.131137"; transcript_id "MSTRG.131137.330"; exon_number "37";
chr3	StringTie	exon	48425281	48425333	1000	-	.	gene_id "MSTRG.131137"; transcript_id "MSTRG.131137.330"; exon_number "38";
chr3	StringTie	exon	48430222	48430494	1000	-	.	gene_id "MSTRG.131137"; transcript_id "MSTRG.131137.330"; exon_number "39";
chr3	StringTie	transcript	48401828	48415666	1000	-	.	gene_id "MSTRG.131137"; transcript_id "MSTRG.131137.331";
chr3	StringTie	exon	48401828	48401918	1000	-	.	gene_id "MSTRG.131137"; transcript_id "MSTRG.131137.331"; exon_number "1";
chr3	StringTie	exon	48403337	48403415	1000	-	.	gene_id "MSTRG.131137"; transcript_id "MSTRG.131137.331"; exon_number "2";
chr3	StringTie	exon	48403788	48404590	1000	-	.	gene_id "MSTRG.131137"; transcript_id "MSTRG.131137.331"; exon_number "3";
chr3	StringTie	exon	48405724	48405798	1000	-	.	gene_id "MSTRG.131137"; transcript_id "MSTRG.131137.331"; exon_number "4";
chr3	StringTie	exon	48406823	48406898	1000	-	.	gene_id "MSTRG.131137"; transcript_id "MSTRG.131137.331"; exon_number "5";
chr3	StringTie	exon	48407027	48407091	1000	-	.	gene_id "MSTRG.131137"; transcript_id "MSTRG.131137.331"; exon_number "6";
chr3	StringTie	exon	48409329	48409476	1000	-	.	gene_id "MSTRG.131137"; transcript_id "MSTRG.131137.331"; exon_number "7";
chr3	StringTie	exon	48409571	48409731	1000	-	.	gene_id "MSTRG.131137"; transcript_id "MSTRG.131137.331"; exon_number "8";
chr3	StringTie	exon	48409905	48410077	1000	-	.	gene_id "MSTRG.131137"; transcript_id "MSTRG.131137.331"; exon_number "9";
chr3	StringTie	exon	48410296	48410380	1000	-	.	gene_id "MSTRG.131137"; transcript_id "MSTRG.131137.331"; exon_number "10";
chr3	StringTie	exon	48410455	48410558	1000	-	.	gene_id "MSTRG.131137"; transcript_id "MSTRG.131137.331"; exon_number "11";
chr3	StringTie	exon	48410868	48411036	1000	-	.	gene_id "MSTRG.131137"; transcript_id "MSTRG.131137.331"; exon_number "12";
chr3	StringTie	exon	48411863	48412009	1000	-	.	gene_id "MSTRG.131137"; transcript_id "MSTRG.131137.331"; exon_number "13";
chr3	StringTie	exon	48412238	48412304	1000	-	.	gene_id "MSTRG.131137"; transcript_id "MSTRG.131137.331"; exon_number "14";
chr3	StringTie	exon	48412442	48412620	1000	-	.	gene_id "MSTRG.131137"; transcript_id "MSTRG.131137.331"; exon_number "15";
chr3	StringTie	exon	48412742	48412959	1000	-	.	gene_id "MSTRG.131137"; transcript_id "MSTRG.131137.331"; exon_number "16";
chr3	StringTie	exon	48413069	48413169	1000	-	.	gene_id "MSTRG.131137"; transcript_id "MSTRG.131137.331"; exon_number "17";
chr3	StringTie	exon	48413670	48414071	1000	-	.	gene_id "MSTRG.131137"; transcript_id "MSTRG.131137.331"; exon_number "18";
chr3	StringTie	exon	48414799	48415041	1000	-	.	gene_id "MSTRG.131137"; transcript_id "MSTRG.131137.331"; exon_number "19";
chr3	StringTie	exon	48415212	48415347	1000	-	.	gene_id "MSTRG.131137"; transcript_id "MSTRG.131137.331"; exon_number "20";
chr3	StringTie	exon	48415583	48415666	1000	-	.	gene_id "MSTRG.131137"; transcript_id "MSTRG.131137.331"; exon_number "21";
chr3	StringTie	transcript	48401828	48430073	1000	-	.	gene_id "MSTRG.131137"; transcript_id "MSTRG.131137.332";
chr3	StringTie	exon	48401828	48401918	1000	-	.	gene_id "MSTRG.131137"; transcript_id "MSTRG.131137.332"; exon_number "1";
chr3	StringTie	exon	48403337	48403415	1000	-	.	gene_id "MSTRG.131137"; transcript_id "MSTRG.131137.332"; exon_number "2";
chr3	StringTie	exon	48403788	48404590	1000	-	.	gene_id "MSTRG.131137"; transcript_id "MSTRG.131137.332"; exon_number "3";
chr3	StringTie	exon	48405724	48405798	1000	-	.	gene_id "MSTRG.131137"; transcript_id "MSTRG.131137.332"; exon_number "4";
chr3	StringTie	exon	48406823	48406898	1000	-	.	gene_id "MSTRG.131137"; transcript_id "MSTRG.131137.332"; exon_number "5";
chr3	StringTie	exon	48407027	48407091	1000	-	.	gene_id "MSTRG.131137"; transcript_id "MSTRG.131137.332"; exon_number "6";
chr3	StringTie	exon	48409329	48409476	1000	-	.	gene_id "MSTRG.131137"; transcript_id "MSTRG.131137.332"; exon_number "7";
chr3	StringTie	exon	48409571	48409731	1000	-	.	gene_id "MSTRG.131137"; transcript_id "MSTRG.131137.332"; exon_number "8";
chr3	StringTie	exon	48409905	48410077	1000	-	.	gene_id "MSTRG.131137"; transcript_id "MSTRG.131137.332"; exon_number "9";
chr3	StringTie	exon	48410296	48410380	1000	-	.	gene_id "MSTRG.131137"; transcript_id "MSTRG.131137.332"; exon_number "10";
chr3	StringTie	exon	48410455	48410558	1000	-	.	gene_id "MSTRG.131137"; transcript_id "MSTRG.131137.332"; exon_number "11";
chr3	StringTie	exon	48410868	48411036	1000	-	.	gene_id "MSTRG.131137"; transcript_id "MSTRG.131137.332"; exon_number "12";
chr3	StringTie	exon	48411863	48412009	1000	-	.	gene_id "MSTRG.131137"; transcript_id "MSTRG.131137.332"; exon_number "13";
chr3	StringTie	exon	48412238	48412304	1000	-	.	gene_id "MSTRG.131137"; transcript_id "MSTRG.131137.332"; exon_number "14";
chr3	StringTie	exon	48412442	48412620	1000	-	.	gene_id "MSTRG.131137"; transcript_id "MSTRG.131137.332"; exon_number "15";
chr3	StringTie	exon	48412742	48412959	1000	-	.	gene_id "MSTRG.131137"; transcript_id "MSTRG.131137.332"; exon_number "16";
chr3	StringTie	exon	48413069	48413169	1000	-	.	gene_id "MSTRG.131137"; transcript_id "MSTRG.131137.332"; exon_number "17";
chr3	StringTie	exon	48413670	48413812	1000	-	.	gene_id "MSTRG.131137"; transcript_id "MSTRG.131137.332"; exon_number "18";
chr3	StringTie	exon	48413895	48414071	1000	-	.	gene_id "MSTRG.131137"; transcript_id "MSTRG.131137.332"; exon_number "19";
chr3	StringTie	exon	48414799	48415041	1000	-	.	gene_id "MSTRG.131137"; transcript_id "MSTRG.131137.332"; exon_number "20";
chr3	StringTie	exon	48415176	48415347	1000	-	.	gene_id "MSTRG.131137"; transcript_id "MSTRG.131137.332"; exon_number "21";
chr3	StringTie	exon	48415583	48415759	1000	-	.	gene_id "MSTRG.131137"; transcript_id "MSTRG.131137.332"; exon_number "22";
chr3	StringTie	exon	48416031	48416167	1000	-	.	gene_id "MSTRG.131137"; transcript_id "MSTRG.131137.332"; exon_number "23";
chr3	StringTie	exon	48416346	48416451	1000	-	.	gene_id "MSTRG.131137"; transcript_id "MSTRG.131137.332"; exon_number "24";
chr3	StringTie	exon	48417911	48418062	1000	-	.	gene_id "MSTRG.131137"; transcript_id "MSTRG.131137.332"; exon_number "25";
chr3	StringTie	exon	48418191	48418363	1000	-	.	gene_id "MSTRG.131137"; transcript_id "MSTRG.131137.332"; exon_number "26";
chr3	StringTie	exon	48418449	48418542	1000	-	.	gene_id "MSTRG.131137"; transcript_id "MSTRG.131137.332"; exon_number "27";
chr3	StringTie	exon	48418917	48419039	1000	-	.	gene_id "MSTRG.131137"; transcript_id "MSTRG.131137.332"; exon_number "28";
chr3	StringTie	exon	48419244	48419366	1000	-	.	gene_id "MSTRG.131137"; transcript_id "MSTRG.131137.332"; exon_number "29";
chr3	StringTie	exon	48419577	48420257	1000	-	.	gene_id "MSTRG.131137"; transcript_id "MSTRG.131137.332"; exon_number "30";
chr3	StringTie	exon	48420665	48420773	1000	-	.	gene_id "MSTRG.131137"; transcript_id "MSTRG.131137.332"; exon_number "31";
chr3	StringTie	exon	48420848	48420956	1000	-	.	gene_id "MSTRG.131137"; transcript_id "MSTRG.131137.332"; exon_number "32";
chr3	StringTie	exon	48421228	48421384	1000	-	.	gene_id "MSTRG.131137"; transcript_id "MSTRG.131137.332"; exon_number "33";
chr3	StringTie	exon	48421674	48421806	1000	-	.	gene_id "MSTRG.131137"; transcript_id "MSTRG.131137.332"; exon_number "34";
chr3	StringTie	exon	48422105	48422205	1000	-	.	gene_id "MSTRG.131137"; transcript_id "MSTRG.131137.332"; exon_number "35";
chr3	StringTie	exon	48422331	48422459	1000	-	.	gene_id "MSTRG.131137"; transcript_id "MSTRG.131137.332"; exon_number "36";
chr3	StringTie	exon	48422765	48422947	1000	-	.	gene_id "MSTRG.131137"; transcript_id "MSTRG.131137.332"; exon_number "37";
chr3	StringTie	exon	48423505	48424617	1000	-	.	gene_id "MSTRG.131137"; transcript_id "MSTRG.131137.332"; exon_number "38";
chr3	StringTie	exon	48425281	48425333	1000	-	.	gene_id "MSTRG.131137"; transcript_id "MSTRG.131137.332"; exon_number "39";
chr3	StringTie	exon	48429972	48430073	1000	-	.	gene_id "MSTRG.131137"; transcript_id "MSTRG.131137.332"; exon_number "40";
chr3	StringTie	transcript	48401836	48430166	1000	-	.	gene_id "MSTRG.131137"; transcript_id "MSTRG.131137.333";
chr3	StringTie	exon	48401836	48401959	1000	-	.	gene_id "MSTRG.131137"; transcript_id "MSTRG.131137.333"; exon_number "1";
chr3	StringTie	exon	48403337	48403415	1000	-	.	gene_id "MSTRG.131137"; transcript_id "MSTRG.131137.333"; exon_number "2";
chr3	StringTie	exon	48403788	48404590	1000	-	.	gene_id "MSTRG.131137"; transcript_id "MSTRG.131137.333"; exon_number "3";
chr3	StringTie	exon	48405724	48405798	1000	-	.	gene_id "MSTRG.131137"; transcript_id "MSTRG.131137.333"; exon_number "4";
chr3	StringTie	exon	48406823	48406898	1000	-	.	gene_id "MSTRG.131137"; transcript_id "MSTRG.131137.333"; exon_number "5";
chr3	StringTie	exon	48407027	48407091	1000	-	.	gene_id "MSTRG.131137"; transcript_id "MSTRG.131137.333"; exon_number "6";
chr3	StringTie	exon	48409329	48409476	1000	-	.	gene_id "MSTRG.131137"; transcript_id "MSTRG.131137.333"; exon_number "7";
chr3	StringTie	exon	48409571	48409731	1000	-	.	gene_id "MSTRG.131137"; transcript_id "MSTRG.131137.333"; exon_number "8";
chr3	StringTie	exon	48409905	48410077	1000	-	.	gene_id "MSTRG.131137"; transcript_id "MSTRG.131137.333"; exon_number "9";
chr3	StringTie	exon	48410296	48410380	1000	-	.	gene_id "MSTRG.131137"; transcript_id "MSTRG.131137.333"; exon_number "10";
chr3	StringTie	exon	48410455	48410558	1000	-	.	gene_id "MSTRG.131137"; transcript_id "MSTRG.131137.333"; exon_number "11";
chr3	StringTie	exon	48410868	48411036	1000	-	.	gene_id "MSTRG.131137"; transcript_id "MSTRG.131137.333"; exon_number "12";
chr3	StringTie	exon	48411863	48412009	1000	-	.	gene_id "MSTRG.131137"; transcript_id "MSTRG.131137.333"; exon_number "13";
chr3	StringTie	exon	48412238	48412304	1000	-	.	gene_id "MSTRG.131137"; transcript_id "MSTRG.131137.333"; exon_number "14";
chr3	StringTie	exon	48412442	48412620	1000	-	.	gene_id "MSTRG.131137"; transcript_id "MSTRG.131137.333"; exon_number "15";
chr3	StringTie	exon	48412742	48412959	1000	-	.	gene_id "MSTRG.131137"; transcript_id "MSTRG.131137.333"; exon_number "16";
chr3	StringTie	exon	48413069	48413818	1000	-	.	gene_id "MSTRG.131137"; transcript_id "MSTRG.131137.333"; exon_number "17";
chr3	StringTie	exon	48413895	48414071	1000	-	.	gene_id "MSTRG.131137"; transcript_id "MSTRG.131137.333"; exon_number "18";
chr3	StringTie	exon	48414799	48415041	1000	-	.	gene_id "MSTRG.131137"; transcript_id "MSTRG.131137.333"; exon_number "19";
chr3	StringTie	exon	48415176	48415347	1000	-	.	gene_id "MSTRG.131137"; transcript_id "MSTRG.131137.333"; exon_number "20";
chr3	StringTie	exon	48415583	48415759	1000	-	.	gene_id "MSTRG.131137"; transcript_id "MSTRG.131137.333"; exon_number "21";
chr3	StringTie	exon	48416031	48416167	1000	-	.	gene_id "MSTRG.131137"; transcript_id "MSTRG.131137.333"; exon_number "22";
chr3	StringTie	exon	48416346	48418062	1000	-	.	gene_id "MSTRG.131137"; transcript_id "MSTRG.131137.333"; exon_number "23";
chr3	StringTie	exon	48418191	48418363	1000	-	.	gene_id "MSTRG.131137"; transcript_id "MSTRG.131137.333"; exon_number "24";
chr3	StringTie	exon	48418449	48418542	1000	-	.	gene_id "MSTRG.131137"; transcript_id "MSTRG.131137.333"; exon_number "25";
chr3	StringTie	exon	48418917	48419039	1000	-	.	gene_id "MSTRG.131137"; transcript_id "MSTRG.131137.333"; exon_number "26";
chr3	StringTie	exon	48419244	48419366	1000	-	.	gene_id "MSTRG.131137"; transcript_id "MSTRG.131137.333"; exon_number "27";
chr3	StringTie	exon	48419577	48420257	1000	-	.	gene_id "MSTRG.131137"; transcript_id "MSTRG.131137.333"; exon_number "28";
chr3	StringTie	exon	48420665	48420773	1000	-	.	gene_id "MSTRG.131137"; transcript_id "MSTRG.131137.333"; exon_number "29";
chr3	StringTie	exon	48420848	48420956	1000	-	.	gene_id "MSTRG.131137"; transcript_id "MSTRG.131137.333"; exon_number "30";
chr3	StringTie	exon	48421228	48421384	1000	-	.	gene_id "MSTRG.131137"; transcript_id "MSTRG.131137.333"; exon_number "31";
chr3	StringTie	exon	48421674	48421806	1000	-	.	gene_id "MSTRG.131137"; transcript_id "MSTRG.131137.333"; exon_number "32";
chr3	StringTie	exon	48422105	48422205	1000	-	.	gene_id "MSTRG.131137"; transcript_id "MSTRG.131137.333"; exon_number "33";
chr3	StringTie	exon	48422331	48422459	1000	-	.	gene_id "MSTRG.131137"; transcript_id "MSTRG.131137.333"; exon_number "34";
chr3	StringTie	exon	48422765	48422947	1000	-	.	gene_id "MSTRG.131137"; transcript_id "MSTRG.131137.333"; exon_number "35";
chr3	StringTie	exon	48423505	48424617	1000	-	.	gene_id "MSTRG.131137"; transcript_id "MSTRG.131137.333"; exon_number "36";
chr3	StringTie	exon	48425281	48425333	1000	-	.	gene_id "MSTRG.131137"; transcript_id "MSTRG.131137.333"; exon_number "37";
chr3	StringTie	exon	48429972	48430166	1000	-	.	gene_id "MSTRG.131137"; transcript_id "MSTRG.131137.333"; exon_number "38";
chr3	StringTie	transcript	48401836	48430116	1000	-	.	gene_id "MSTRG.131137"; transcript_id "MSTRG.131137.334";
chr3	StringTie	exon	48401836	48401959	1000	-	.	gene_id "MSTRG.131137"; transcript_id "MSTRG.131137.334"; exon_number "1";
chr3	StringTie	exon	48403337	48403415	1000	-	.	gene_id "MSTRG.131137"; transcript_id "MSTRG.131137.334"; exon_number "2";
chr3	StringTie	exon	48403788	48404590	1000	-	.	gene_id "MSTRG.131137"; transcript_id "MSTRG.131137.334"; exon_number "3";
chr3	StringTie	exon	48405724	48405798	1000	-	.	gene_id "MSTRG.131137"; transcript_id "MSTRG.131137.334"; exon_number "4";
chr3	StringTie	exon	48406823	48406898	1000	-	.	gene_id "MSTRG.131137"; transcript_id "MSTRG.131137.334"; exon_number "5";
chr3	StringTie	exon	48407027	48407091	1000	-	.	gene_id "MSTRG.131137"; transcript_id "MSTRG.131137.334"; exon_number "6";
chr3	StringTie	exon	48409329	48409476	1000	-	.	gene_id "MSTRG.131137"; transcript_id "MSTRG.131137.334"; exon_number "7";
chr3	StringTie	exon	48409571	48409731	1000	-	.	gene_id "MSTRG.131137"; transcript_id "MSTRG.131137.334"; exon_number "8";
chr3	StringTie	exon	48409905	48410077	1000	-	.	gene_id "MSTRG.131137"; transcript_id "MSTRG.131137.334"; exon_number "9";
chr3	StringTie	exon	48410296	48410380	1000	-	.	gene_id "MSTRG.131137"; transcript_id "MSTRG.131137.334"; exon_number "10";
chr3	StringTie	exon	48410455	48410558	1000	-	.	gene_id "MSTRG.131137"; transcript_id "MSTRG.131137.334"; exon_number "11";
chr3	StringTie	exon	48410868	48411036	1000	-	.	gene_id "MSTRG.131137"; transcript_id "MSTRG.131137.334"; exon_number "12";
chr3	StringTie	exon	48411863	48412009	1000	-	.	gene_id "MSTRG.131137"; transcript_id "MSTRG.131137.334"; exon_number "13";
chr3	StringTie	exon	48412238	48412304	1000	-	.	gene_id "MSTRG.131137"; transcript_id "MSTRG.131137.334"; exon_number "14";
chr3	StringTie	exon	48412442	48412620	1000	-	.	gene_id "MSTRG.131137"; transcript_id "MSTRG.131137.334"; exon_number "15";
chr3	StringTie	exon	48412742	48412959	1000	-	.	gene_id "MSTRG.131137"; transcript_id "MSTRG.131137.334"; exon_number "16";
chr3	StringTie	exon	48413069	48413169	1000	-	.	gene_id "MSTRG.131137"; transcript_id "MSTRG.131137.334"; exon_number "17";
chr3	StringTie	exon	48413670	48413818	1000	-	.	gene_id "MSTRG.131137"; transcript_id "MSTRG.131137.334"; exon_number "18";
chr3	StringTie	exon	48413895	48414071	1000	-	.	gene_id "MSTRG.131137"; transcript_id "MSTRG.131137.334"; exon_number "19";
chr3	StringTie	exon	48414799	48415041	1000	-	.	gene_id "MSTRG.131137"; transcript_id "MSTRG.131137.334"; exon_number "20";
chr3	StringTie	exon	48415176	48415347	1000	-	.	gene_id "MSTRG.131137"; transcript_id "MSTRG.131137.334"; exon_number "21";
chr3	StringTie	exon	48415583	48415759	1000	-	.	gene_id "MSTRG.131137"; transcript_id "MSTRG.131137.334"; exon_number "22";
chr3	StringTie	exon	48416031	48416167	1000	-	.	gene_id "MSTRG.131137"; transcript_id "MSTRG.131137.334"; exon_number "23";
chr3	StringTie	exon	48416346	48416451	1000	-	.	gene_id "MSTRG.131137"; transcript_id "MSTRG.131137.334"; exon_number "24";
chr3	StringTie	exon	48417911	48418062	1000	-	.	gene_id "MSTRG.131137"; transcript_id "MSTRG.131137.334"; exon_number "25";
chr3	StringTie	exon	48418191	48418363	1000	-	.	gene_id "MSTRG.131137"; transcript_id "MSTRG.131137.334"; exon_number "26";
chr3	StringTie	exon	48418449	48418542	1000	-	.	gene_id "MSTRG.131137"; transcript_id "MSTRG.131137.334"; exon_number "27";
chr3	StringTie	exon	48418917	48419039	1000	-	.	gene_id "MSTRG.131137"; transcript_id "MSTRG.131137.334"; exon_number "28";
chr3	StringTie	exon	48419244	48419366	1000	-	.	gene_id "MSTRG.131137"; transcript_id "MSTRG.131137.334"; exon_number "29";
chr3	StringTie	exon	48419577	48420257	1000	-	.	gene_id "MSTRG.131137"; transcript_id "MSTRG.131137.334"; exon_number "30";
chr3	StringTie	exon	48420665	48420773	1000	-	.	gene_id "MSTRG.131137"; transcript_id "MSTRG.131137.334"; exon_number "31";
chr3	StringTie	exon	48420848	48420956	1000	-	.	gene_id "MSTRG.131137"; transcript_id "MSTRG.131137.334"; exon_number "32";
chr3	StringTie	exon	48421228	48421384	1000	-	.	gene_id "MSTRG.131137"; transcript_id "MSTRG.131137.334"; exon_number "33";
chr3	StringTie	exon	48421674	48421806	1000	-	.	gene_id "MSTRG.131137"; transcript_id "MSTRG.131137.334"; exon_number "34";
chr3	StringTie	exon	48422105	48422205	1000	-	.	gene_id "MSTRG.131137"; transcript_id "MSTRG.131137.334"; exon_number "35";
chr3	StringTie	exon	48422331	48422459	1000	-	.	gene_id "MSTRG.131137"; transcript_id "MSTRG.131137.334"; exon_number "36";
chr3	StringTie	exon	48422765	48422947	1000	-	.	gene_id "MSTRG.131137"; transcript_id "MSTRG.131137.334"; exon_number "37";
chr3	StringTie	exon	48423505	48424617	1000	-	.	gene_id "MSTRG.131137"; transcript_id "MSTRG.131137.334"; exon_number "38";
chr3	StringTie	exon	48425281	48425333	1000	-	.	gene_id "MSTRG.131137"; transcript_id "MSTRG.131137.334"; exon_number "39";
chr3	StringTie	exon	48429753	48430116	1000	-	.	gene_id "MSTRG.131137"; transcript_id "MSTRG.131137.334"; exon_number "40";
chr3	StringTie	transcript	48401854	48430395	1000	-	.	gene_id "MSTRG.131137"; transcript_id "MSTRG.131137.335";
chr3	StringTie	exon	48401854	48401918	1000	-	.	gene_id "MSTRG.131137"; transcript_id "MSTRG.131137.335"; exon_number "1";
chr3	StringTie	exon	48403788	48404590	1000	-	.	gene_id "MSTRG.131137"; transcript_id "MSTRG.131137.335"; exon_number "2";
chr3	StringTie	exon	48405724	48405798	1000	-	.	gene_id "MSTRG.131137"; transcript_id "MSTRG.131137.335"; exon_number "3";
chr3	StringTie	exon	48406823	48406898	1000	-	.	gene_id "MSTRG.131137"; transcript_id "MSTRG.131137.335"; exon_number "4";
chr3	StringTie	exon	48407027	48407091	1000	-	.	gene_id "MSTRG.131137"; transcript_id "MSTRG.131137.335"; exon_number "5";
chr3	StringTie	exon	48409329	48409476	1000	-	.	gene_id "MSTRG.131137"; transcript_id "MSTRG.131137.335"; exon_number "6";
chr3	StringTie	exon	48409571	48409731	1000	-	.	gene_id "MSTRG.131137"; transcript_id "MSTRG.131137.335"; exon_number "7";
chr3	StringTie	exon	48409905	48410077	1000	-	.	gene_id "MSTRG.131137"; transcript_id "MSTRG.131137.335"; exon_number "8";
chr3	StringTie	exon	48410296	48410380	1000	-	.	gene_id "MSTRG.131137"; transcript_id "MSTRG.131137.335"; exon_number "9";
chr3	StringTie	exon	48410455	48410558	1000	-	.	gene_id "MSTRG.131137"; transcript_id "MSTRG.131137.335"; exon_number "10";
chr3	StringTie	exon	48410868	48411036	1000	-	.	gene_id "MSTRG.131137"; transcript_id "MSTRG.131137.335"; exon_number "11";
chr3	StringTie	exon	48411863	48412009	1000	-	.	gene_id "MSTRG.131137"; transcript_id "MSTRG.131137.335"; exon_number "12";
chr3	StringTie	exon	48412238	48412304	1000	-	.	gene_id "MSTRG.131137"; transcript_id "MSTRG.131137.335"; exon_number "13";
chr3	StringTie	exon	48412442	48412620	1000	-	.	gene_id "MSTRG.131137"; transcript_id "MSTRG.131137.335"; exon_number "14";
chr3	StringTie	exon	48412742	48412959	1000	-	.	gene_id "MSTRG.131137"; transcript_id "MSTRG.131137.335"; exon_number "15";
chr3	StringTie	exon	48413069	48413818	1000	-	.	gene_id "MSTRG.131137"; transcript_id "MSTRG.131137.335"; exon_number "16";
chr3	StringTie	exon	48413895	48414071	1000	-	.	gene_id "MSTRG.131137"; transcript_id "MSTRG.131137.335"; exon_number "17";
chr3	StringTie	exon	48414799	48415041	1000	-	.	gene_id "MSTRG.131137"; transcript_id "MSTRG.131137.335"; exon_number "18";
chr3	StringTie	exon	48415176	48415347	1000	-	.	gene_id "MSTRG.131137"; transcript_id "MSTRG.131137.335"; exon_number "19";
chr3	StringTie	exon	48415583	48415759	1000	-	.	gene_id "MSTRG.131137"; transcript_id "MSTRG.131137.335"; exon_number "20";
chr3	StringTie	exon	48416031	48416167	1000	-	.	gene_id "MSTRG.131137"; transcript_id "MSTRG.131137.335"; exon_number "21";
chr3	StringTie	exon	48416346	48416451	1000	-	.	gene_id "MSTRG.131137"; transcript_id "MSTRG.131137.335"; exon_number "22";
chr3	StringTie	exon	48417911	48418062	1000	-	.	gene_id "MSTRG.131137"; transcript_id "MSTRG.131137.335"; exon_number "23";
chr3	StringTie	exon	48418191	48418363	1000	-	.	gene_id "MSTRG.131137"; transcript_id "MSTRG.131137.335"; exon_number "24";
chr3	StringTie	exon	48418449	48418542	1000	-	.	gene_id "MSTRG.131137"; transcript_id "MSTRG.131137.335"; exon_number "25";
chr3	StringTie	exon	48418917	48419039	1000	-	.	gene_id "MSTRG.131137"; transcript_id "MSTRG.131137.335"; exon_number "26";
chr3	StringTie	exon	48419244	48419366	1000	-	.	gene_id "MSTRG.131137"; transcript_id "MSTRG.131137.335"; exon_number "27";
chr3	StringTie	exon	48419675	48420257	1000	-	.	gene_id "MSTRG.131137"; transcript_id "MSTRG.131137.335"; exon_number "28";
chr3	StringTie	exon	48420665	48420773	1000	-	.	gene_id "MSTRG.131137"; transcript_id "MSTRG.131137.335"; exon_number "29";
chr3	StringTie	exon	48420848	48420956	1000	-	.	gene_id "MSTRG.131137"; transcript_id "MSTRG.131137.335"; exon_number "30";
chr3	StringTie	exon	48421228	48421384	1000	-	.	gene_id "MSTRG.131137"; transcript_id "MSTRG.131137.335"; exon_number "31";
chr3	StringTie	exon	48421674	48421806	1000	-	.	gene_id "MSTRG.131137"; transcript_id "MSTRG.131137.335"; exon_number "32";
chr3	StringTie	exon	48422105	48422205	1000	-	.	gene_id "MSTRG.131137"; transcript_id "MSTRG.131137.335"; exon_number "33";
chr3	StringTie	exon	48422331	48422459	1000	-	.	gene_id "MSTRG.131137"; transcript_id "MSTRG.131137.335"; exon_number "34";
chr3	StringTie	exon	48422765	48422947	1000	-	.	gene_id "MSTRG.131137"; transcript_id "MSTRG.131137.335"; exon_number "35";
chr3	StringTie	exon	48423505	48424617	1000	-	.	gene_id "MSTRG.131137"; transcript_id "MSTRG.131137.335"; exon_number "36";
chr3	StringTie	exon	48425281	48425333	1000	-	.	gene_id "MSTRG.131137"; transcript_id "MSTRG.131137.335"; exon_number "37";
chr3	StringTie	exon	48430222	48430395	1000	-	.	gene_id "MSTRG.131137"; transcript_id "MSTRG.131137.335"; exon_number "38";
chr3	StringTie	transcript	48401858	48430363	1000	-	.	gene_id "MSTRG.131137"; transcript_id "MSTRG.131137.336";
chr3	StringTie	exon	48401858	48401959	1000	-	.	gene_id "MSTRG.131137"; transcript_id "MSTRG.131137.336"; exon_number "1";
chr3	StringTie	exon	48403337	48403415	1000	-	.	gene_id "MSTRG.131137"; transcript_id "MSTRG.131137.336"; exon_number "2";
chr3	StringTie	exon	48403788	48404590	1000	-	.	gene_id "MSTRG.131137"; transcript_id "MSTRG.131137.336"; exon_number "3";
chr3	StringTie	exon	48405724	48405798	1000	-	.	gene_id "MSTRG.131137"; transcript_id "MSTRG.131137.336"; exon_number "4";
chr3	StringTie	exon	48406823	48406898	1000	-	.	gene_id "MSTRG.131137"; transcript_id "MSTRG.131137.336"; exon_number "5";
chr3	StringTie	exon	48407027	48407091	1000	-	.	gene_id "MSTRG.131137"; transcript_id "MSTRG.131137.336"; exon_number "6";
chr3	StringTie	exon	48409329	48409476	1000	-	.	gene_id "MSTRG.131137"; transcript_id "MSTRG.131137.336"; exon_number "7";
chr3	StringTie	exon	48409571	48409731	1000	-	.	gene_id "MSTRG.131137"; transcript_id "MSTRG.131137.336"; exon_number "8";
chr3	StringTie	exon	48409905	48410077	1000	-	.	gene_id "MSTRG.131137"; transcript_id "MSTRG.131137.336"; exon_number "9";
chr3	StringTie	exon	48410296	48410380	1000	-	.	gene_id "MSTRG.131137"; transcript_id "MSTRG.131137.336"; exon_number "10";
chr3	StringTie	exon	48410455	48410558	1000	-	.	gene_id "MSTRG.131137"; transcript_id "MSTRG.131137.336"; exon_number "11";
chr3	StringTie	exon	48410868	48411036	1000	-	.	gene_id "MSTRG.131137"; transcript_id "MSTRG.131137.336"; exon_number "12";
chr3	StringTie	exon	48411863	48412009	1000	-	.	gene_id "MSTRG.131137"; transcript_id "MSTRG.131137.336"; exon_number "13";
chr3	StringTie	exon	48412238	48412304	1000	-	.	gene_id "MSTRG.131137"; transcript_id "MSTRG.131137.336"; exon_number "14";
chr3	StringTie	exon	48412442	48412620	1000	-	.	gene_id "MSTRG.131137"; transcript_id "MSTRG.131137.336"; exon_number "15";
chr3	StringTie	exon	48412742	48412959	1000	-	.	gene_id "MSTRG.131137"; transcript_id "MSTRG.131137.336"; exon_number "16";
chr3	StringTie	exon	48413069	48413169	1000	-	.	gene_id "MSTRG.131137"; transcript_id "MSTRG.131137.336"; exon_number "17";
chr3	StringTie	exon	48413670	48413818	1000	-	.	gene_id "MSTRG.131137"; transcript_id "MSTRG.131137.336"; exon_number "18";
chr3	StringTie	exon	48413895	48414071	1000	-	.	gene_id "MSTRG.131137"; transcript_id "MSTRG.131137.336"; exon_number "19";
chr3	StringTie	exon	48414799	48415041	1000	-	.	gene_id "MSTRG.131137"; transcript_id "MSTRG.131137.336"; exon_number "20";
chr3	StringTie	exon	48415176	48415347	1000	-	.	gene_id "MSTRG.131137"; transcript_id "MSTRG.131137.336"; exon_number "21";
chr3	StringTie	exon	48415583	48415759	1000	-	.	gene_id "MSTRG.131137"; transcript_id "MSTRG.131137.336"; exon_number "22";
chr3	StringTie	exon	48416031	48416167	1000	-	.	gene_id "MSTRG.131137"; transcript_id "MSTRG.131137.336"; exon_number "23";
chr3	StringTie	exon	48416346	48416451	1000	-	.	gene_id "MSTRG.131137"; transcript_id "MSTRG.131137.336"; exon_number "24";
chr3	StringTie	exon	48417911	48418062	1000	-	.	gene_id "MSTRG.131137"; transcript_id "MSTRG.131137.336"; exon_number "25";
chr3	StringTie	exon	48418191	48418363	1000	-	.	gene_id "MSTRG.131137"; transcript_id "MSTRG.131137.336"; exon_number "26";
chr3	StringTie	exon	48418449	48418542	1000	-	.	gene_id "MSTRG.131137"; transcript_id "MSTRG.131137.336"; exon_number "27";
chr3	StringTie	exon	48418917	48419039	1000	-	.	gene_id "MSTRG.131137"; transcript_id "MSTRG.131137.336"; exon_number "28";
chr3	StringTie	exon	48419244	48419366	1000	-	.	gene_id "MSTRG.131137"; transcript_id "MSTRG.131137.336"; exon_number "29";
chr3	StringTie	exon	48419577	48420257	1000	-	.	gene_id "MSTRG.131137"; transcript_id "MSTRG.131137.336"; exon_number "30";
chr3	StringTie	exon	48420665	48420773	1000	-	.	gene_id "MSTRG.131137"; transcript_id "MSTRG.131137.336"; exon_number "31";
chr3	StringTie	exon	48420848	48420956	1000	-	.	gene_id "MSTRG.131137"; transcript_id "MSTRG.131137.336"; exon_number "32";
chr3	StringTie	exon	48421228	48421384	1000	-	.	gene_id "MSTRG.131137"; transcript_id "MSTRG.131137.336"; exon_number "33";
chr3	StringTie	exon	48421674	48421806	1000	-	.	gene_id "MSTRG.131137"; transcript_id "MSTRG.131137.336"; exon_number "34";
chr3	StringTie	exon	48422105	48422205	1000	-	.	gene_id "MSTRG.131137"; transcript_id "MSTRG.131137.336"; exon_number "35";
chr3	StringTie	exon	48422331	48422459	1000	-	.	gene_id "MSTRG.131137"; transcript_id "MSTRG.131137.336"; exon_number "36";
chr3	StringTie	exon	48422765	48422947	1000	-	.	gene_id "MSTRG.131137"; transcript_id "MSTRG.131137.336"; exon_number "37";
chr3	StringTie	exon	48423505	48430363	1000	-	.	gene_id "MSTRG.131137"; transcript_id "MSTRG.131137.336"; exon_number "38";
chr3	StringTie	transcript	48401861	48429481	1000	-	.	gene_id "MSTRG.131137"; transcript_id "MSTRG.131137.337";
chr3	StringTie	exon	48401861	48401918	1000	-	.	gene_id "MSTRG.131137"; transcript_id "MSTRG.131137.337"; exon_number "1";
chr3	StringTie	exon	48403337	48403415	1000	-	.	gene_id "MSTRG.131137"; transcript_id "MSTRG.131137.337"; exon_number "2";
chr3	StringTie	exon	48403788	48404590	1000	-	.	gene_id "MSTRG.131137"; transcript_id "MSTRG.131137.337"; exon_number "3";
chr3	StringTie	exon	48405724	48405798	1000	-	.	gene_id "MSTRG.131137"; transcript_id "MSTRG.131137.337"; exon_number "4";
chr3	StringTie	exon	48406568	48406740	1000	-	.	gene_id "MSTRG.131137"; transcript_id "MSTRG.131137.337"; exon_number "5";
chr3	StringTie	exon	48406823	48406898	1000	-	.	gene_id "MSTRG.131137"; transcript_id "MSTRG.131137.337"; exon_number "6";
chr3	StringTie	exon	48407027	48407091	1000	-	.	gene_id "MSTRG.131137"; transcript_id "MSTRG.131137.337"; exon_number "7";
chr3	StringTie	exon	48409329	48409476	1000	-	.	gene_id "MSTRG.131137"; transcript_id "MSTRG.131137.337"; exon_number "8";
chr3	StringTie	exon	48409571	48409731	1000	-	.	gene_id "MSTRG.131137"; transcript_id "MSTRG.131137.337"; exon_number "9";
chr3	StringTie	exon	48409905	48410077	1000	-	.	gene_id "MSTRG.131137"; transcript_id "MSTRG.131137.337"; exon_number "10";
chr3	StringTie	exon	48410296	48410380	1000	-	.	gene_id "MSTRG.131137"; transcript_id "MSTRG.131137.337"; exon_number "11";
chr3	StringTie	exon	48410455	48410558	1000	-	.	gene_id "MSTRG.131137"; transcript_id "MSTRG.131137.337"; exon_number "12";
chr3	StringTie	exon	48410868	48411036	1000	-	.	gene_id "MSTRG.131137"; transcript_id "MSTRG.131137.337"; exon_number "13";
chr3	StringTie	exon	48411863	48412009	1000	-	.	gene_id "MSTRG.131137"; transcript_id "MSTRG.131137.337"; exon_number "14";
chr3	StringTie	exon	48412238	48412304	1000	-	.	gene_id "MSTRG.131137"; transcript_id "MSTRG.131137.337"; exon_number "15";
chr3	StringTie	exon	48412442	48412620	1000	-	.	gene_id "MSTRG.131137"; transcript_id "MSTRG.131137.337"; exon_number "16";
chr3	StringTie	exon	48412742	48412959	1000	-	.	gene_id "MSTRG.131137"; transcript_id "MSTRG.131137.337"; exon_number "17";
chr3	StringTie	exon	48413069	48413169	1000	-	.	gene_id "MSTRG.131137"; transcript_id "MSTRG.131137.337"; exon_number "18";
chr3	StringTie	exon	48413670	48413818	1000	-	.	gene_id "MSTRG.131137"; transcript_id "MSTRG.131137.337"; exon_number "19";
chr3	StringTie	exon	48413895	48414071	1000	-	.	gene_id "MSTRG.131137"; transcript_id "MSTRG.131137.337"; exon_number "20";
chr3	StringTie	exon	48414799	48415041	1000	-	.	gene_id "MSTRG.131137"; transcript_id "MSTRG.131137.337"; exon_number "21";
chr3	StringTie	exon	48415176	48415347	1000	-	.	gene_id "MSTRG.131137"; transcript_id "MSTRG.131137.337"; exon_number "22";
chr3	StringTie	exon	48415583	48415759	1000	-	.	gene_id "MSTRG.131137"; transcript_id "MSTRG.131137.337"; exon_number "23";
chr3	StringTie	exon	48416031	48416167	1000	-	.	gene_id "MSTRG.131137"; transcript_id "MSTRG.131137.337"; exon_number "24";
chr3	StringTie	exon	48416346	48416451	1000	-	.	gene_id "MSTRG.131137"; transcript_id "MSTRG.131137.337"; exon_number "25";
chr3	StringTie	exon	48417911	48418062	1000	-	.	gene_id "MSTRG.131137"; transcript_id "MSTRG.131137.337"; exon_number "26";
chr3	StringTie	exon	48418191	48418363	1000	-	.	gene_id "MSTRG.131137"; transcript_id "MSTRG.131137.337"; exon_number "27";
chr3	StringTie	exon	48418449	48418542	1000	-	.	gene_id "MSTRG.131137"; transcript_id "MSTRG.131137.337"; exon_number "28";
chr3	StringTie	exon	48418917	48419039	1000	-	.	gene_id "MSTRG.131137"; transcript_id "MSTRG.131137.337"; exon_number "29";
chr3	StringTie	exon	48419244	48419366	1000	-	.	gene_id "MSTRG.131137"; transcript_id "MSTRG.131137.337"; exon_number "30";
chr3	StringTie	exon	48419577	48420257	1000	-	.	gene_id "MSTRG.131137"; transcript_id "MSTRG.131137.337"; exon_number "31";
chr3	StringTie	exon	48420665	48420773	1000	-	.	gene_id "MSTRG.131137"; transcript_id "MSTRG.131137.337"; exon_number "32";
chr3	StringTie	exon	48420848	48420956	1000	-	.	gene_id "MSTRG.131137"; transcript_id "MSTRG.131137.337"; exon_number "33";
chr3	StringTie	exon	48429253	48429481	1000	-	.	gene_id "MSTRG.131137"; transcript_id "MSTRG.131137.337"; exon_number "34";
chr3	StringTie	transcript	48401876	48430167	1000	-	.	gene_id "MSTRG.131137"; transcript_id "MSTRG.131137.338";
chr3	StringTie	exon	48401876	48401918	1000	-	.	gene_id "MSTRG.131137"; transcript_id "MSTRG.131137.338"; exon_number "1";
chr3	StringTie	exon	48403788	48404590	1000	-	.	gene_id "MSTRG.131137"; transcript_id "MSTRG.131137.338"; exon_number "2";
chr3	StringTie	exon	48405724	48405798	1000	-	.	gene_id "MSTRG.131137"; transcript_id "MSTRG.131137.338"; exon_number "3";
chr3	StringTie	exon	48406823	48406898	1000	-	.	gene_id "MSTRG.131137"; transcript_id "MSTRG.131137.338"; exon_number "4";
chr3	StringTie	exon	48407027	48407091	1000	-	.	gene_id "MSTRG.131137"; transcript_id "MSTRG.131137.338"; exon_number "5";
chr3	StringTie	exon	48409329	48409476	1000	-	.	gene_id "MSTRG.131137"; transcript_id "MSTRG.131137.338"; exon_number "6";
chr3	StringTie	exon	48409571	48409731	1000	-	.	gene_id "MSTRG.131137"; transcript_id "MSTRG.131137.338"; exon_number "7";
chr3	StringTie	exon	48409905	48410077	1000	-	.	gene_id "MSTRG.131137"; transcript_id "MSTRG.131137.338"; exon_number "8";
chr3	StringTie	exon	48410296	48410380	1000	-	.	gene_id "MSTRG.131137"; transcript_id "MSTRG.131137.338"; exon_number "9";
chr3	StringTie	exon	48410455	48410558	1000	-	.	gene_id "MSTRG.131137"; transcript_id "MSTRG.131137.338"; exon_number "10";
chr3	StringTie	exon	48410868	48411036	1000	-	.	gene_id "MSTRG.131137"; transcript_id "MSTRG.131137.338"; exon_number "11";
chr3	StringTie	exon	48411863	48412009	1000	-	.	gene_id "MSTRG.131137"; transcript_id "MSTRG.131137.338"; exon_number "12";
chr3	StringTie	exon	48412238	48412304	1000	-	.	gene_id "MSTRG.131137"; transcript_id "MSTRG.131137.338"; exon_number "13";
chr3	StringTie	exon	48412442	48412620	1000	-	.	gene_id "MSTRG.131137"; transcript_id "MSTRG.131137.338"; exon_number "14";
chr3	StringTie	exon	48412742	48412959	1000	-	.	gene_id "MSTRG.131137"; transcript_id "MSTRG.131137.338"; exon_number "15";
chr3	StringTie	exon	48413069	48413169	1000	-	.	gene_id "MSTRG.131137"; transcript_id "MSTRG.131137.338"; exon_number "16";
chr3	StringTie	exon	48413670	48413818	1000	-	.	gene_id "MSTRG.131137"; transcript_id "MSTRG.131137.338"; exon_number "17";
chr3	StringTie	exon	48413895	48414071	1000	-	.	gene_id "MSTRG.131137"; transcript_id "MSTRG.131137.338"; exon_number "18";
chr3	StringTie	exon	48414799	48415041	1000	-	.	gene_id "MSTRG.131137"; transcript_id "MSTRG.131137.338"; exon_number "19";
chr3	StringTie	exon	48415176	48415347	1000	-	.	gene_id "MSTRG.131137"; transcript_id "MSTRG.131137.338"; exon_number "20";
chr3	StringTie	exon	48415583	48415759	1000	-	.	gene_id "MSTRG.131137"; transcript_id "MSTRG.131137.338"; exon_number "21";
chr3	StringTie	exon	48416031	48416167	1000	-	.	gene_id "MSTRG.131137"; transcript_id "MSTRG.131137.338"; exon_number "22";
chr3	StringTie	exon	48416346	48416451	1000	-	.	gene_id "MSTRG.131137"; transcript_id "MSTRG.131137.338"; exon_number "23";
chr3	StringTie	exon	48417911	48418062	1000	-	.	gene_id "MSTRG.131137"; transcript_id "MSTRG.131137.338"; exon_number "24";
chr3	StringTie	exon	48418191	48418363	1000	-	.	gene_id "MSTRG.131137"; transcript_id "MSTRG.131137.338"; exon_number "25";
chr3	StringTie	exon	48418449	48418542	1000	-	.	gene_id "MSTRG.131137"; transcript_id "MSTRG.131137.338"; exon_number "26";
chr3	StringTie	exon	48418917	48419039	1000	-	.	gene_id "MSTRG.131137"; transcript_id "MSTRG.131137.338"; exon_number "27";
chr3	StringTie	exon	48419244	48419366	1000	-	.	gene_id "MSTRG.131137"; transcript_id "MSTRG.131137.338"; exon_number "28";
chr3	StringTie	exon	48419577	48420257	1000	-	.	gene_id "MSTRG.131137"; transcript_id "MSTRG.131137.338"; exon_number "29";
chr3	StringTie	exon	48420665	48420773	1000	-	.	gene_id "MSTRG.131137"; transcript_id "MSTRG.131137.338"; exon_number "30";
chr3	StringTie	exon	48420848	48420956	1000	-	.	gene_id "MSTRG.131137"; transcript_id "MSTRG.131137.338"; exon_number "31";
chr3	StringTie	exon	48421228	48421384	1000	-	.	gene_id "MSTRG.131137"; transcript_id "MSTRG.131137.338"; exon_number "32";
chr3	StringTie	exon	48421674	48421806	1000	-	.	gene_id "MSTRG.131137"; transcript_id "MSTRG.131137.338"; exon_number "33";
chr3	StringTie	exon	48422105	48422205	1000	-	.	gene_id "MSTRG.131137"; transcript_id "MSTRG.131137.338"; exon_number "34";
chr3	StringTie	exon	48422331	48422459	1000	-	.	gene_id "MSTRG.131137"; transcript_id "MSTRG.131137.338"; exon_number "35";
chr3	StringTie	exon	48422765	48422947	1000	-	.	gene_id "MSTRG.131137"; transcript_id "MSTRG.131137.338"; exon_number "36";
chr3	StringTie	exon	48423505	48424617	1000	-	.	gene_id "MSTRG.131137"; transcript_id "MSTRG.131137.338"; exon_number "37";
chr3	StringTie	exon	48425281	48425333	1000	-	.	gene_id "MSTRG.131137"; transcript_id "MSTRG.131137.338"; exon_number "38";
chr3	StringTie	exon	48430008	48430167	1000	-	.	gene_id "MSTRG.131137"; transcript_id "MSTRG.131137.338"; exon_number "39";
chr3	StringTie	transcript	48401879	48430432	1000	-	.	gene_id "MSTRG.131137"; transcript_id "MSTRG.131137.339";
chr3	StringTie	exon	48401879	48401918	1000	-	.	gene_id "MSTRG.131137"; transcript_id "MSTRG.131137.339"; exon_number "1";
chr3	StringTie	exon	48403788	48404590	1000	-	.	gene_id "MSTRG.131137"; transcript_id "MSTRG.131137.339"; exon_number "2";
chr3	StringTie	exon	48405724	48405798	1000	-	.	gene_id "MSTRG.131137"; transcript_id "MSTRG.131137.339"; exon_number "3";
chr3	StringTie	exon	48406823	48406898	1000	-	.	gene_id "MSTRG.131137"; transcript_id "MSTRG.131137.339"; exon_number "4";
chr3	StringTie	exon	48407027	48407091	1000	-	.	gene_id "MSTRG.131137"; transcript_id "MSTRG.131137.339"; exon_number "5";
chr3	StringTie	exon	48409329	48409476	1000	-	.	gene_id "MSTRG.131137"; transcript_id "MSTRG.131137.339"; exon_number "6";
chr3	StringTie	exon	48409571	48409731	1000	-	.	gene_id "MSTRG.131137"; transcript_id "MSTRG.131137.339"; exon_number "7";
chr3	StringTie	exon	48409905	48410077	1000	-	.	gene_id "MSTRG.131137"; transcript_id "MSTRG.131137.339"; exon_number "8";
chr3	StringTie	exon	48410296	48410380	1000	-	.	gene_id "MSTRG.131137"; transcript_id "MSTRG.131137.339"; exon_number "9";
chr3	StringTie	exon	48410455	48410558	1000	-	.	gene_id "MSTRG.131137"; transcript_id "MSTRG.131137.339"; exon_number "10";
chr3	StringTie	exon	48410868	48411036	1000	-	.	gene_id "MSTRG.131137"; transcript_id "MSTRG.131137.339"; exon_number "11";
chr3	StringTie	exon	48411863	48412009	1000	-	.	gene_id "MSTRG.131137"; transcript_id "MSTRG.131137.339"; exon_number "12";
chr3	StringTie	exon	48412238	48412304	1000	-	.	gene_id "MSTRG.131137"; transcript_id "MSTRG.131137.339"; exon_number "13";
chr3	StringTie	exon	48412442	48412620	1000	-	.	gene_id "MSTRG.131137"; transcript_id "MSTRG.131137.339"; exon_number "14";
chr3	StringTie	exon	48412742	48412959	1000	-	.	gene_id "MSTRG.131137"; transcript_id "MSTRG.131137.339"; exon_number "15";
chr3	StringTie	exon	48413069	48413818	1000	-	.	gene_id "MSTRG.131137"; transcript_id "MSTRG.131137.339"; exon_number "16";
chr3	StringTie	exon	48413895	48414071	1000	-	.	gene_id "MSTRG.131137"; transcript_id "MSTRG.131137.339"; exon_number "17";
chr3	StringTie	exon	48414799	48415041	1000	-	.	gene_id "MSTRG.131137"; transcript_id "MSTRG.131137.339"; exon_number "18";
chr3	StringTie	exon	48415212	48415347	1000	-	.	gene_id "MSTRG.131137"; transcript_id "MSTRG.131137.339"; exon_number "19";
chr3	StringTie	exon	48415583	48415759	1000	-	.	gene_id "MSTRG.131137"; transcript_id "MSTRG.131137.339"; exon_number "20";
chr3	StringTie	exon	48416031	48416167	1000	-	.	gene_id "MSTRG.131137"; transcript_id "MSTRG.131137.339"; exon_number "21";
chr3	StringTie	exon	48416346	48416451	1000	-	.	gene_id "MSTRG.131137"; transcript_id "MSTRG.131137.339"; exon_number "22";
chr3	StringTie	exon	48417911	48418062	1000	-	.	gene_id "MSTRG.131137"; transcript_id "MSTRG.131137.339"; exon_number "23";
chr3	StringTie	exon	48418191	48418363	1000	-	.	gene_id "MSTRG.131137"; transcript_id "MSTRG.131137.339"; exon_number "24";
chr3	StringTie	exon	48418449	48418542	1000	-	.	gene_id "MSTRG.131137"; transcript_id "MSTRG.131137.339"; exon_number "25";
chr3	StringTie	exon	48418917	48419039	1000	-	.	gene_id "MSTRG.131137"; transcript_id "MSTRG.131137.339"; exon_number "26";
chr3	StringTie	exon	48419244	48419366	1000	-	.	gene_id "MSTRG.131137"; transcript_id "MSTRG.131137.339"; exon_number "27";
chr3	StringTie	exon	48419577	48420257	1000	-	.	gene_id "MSTRG.131137"; transcript_id "MSTRG.131137.339"; exon_number "28";
chr3	StringTie	exon	48420665	48420773	1000	-	.	gene_id "MSTRG.131137"; transcript_id "MSTRG.131137.339"; exon_number "29";
chr3	StringTie	exon	48420848	48420956	1000	-	.	gene_id "MSTRG.131137"; transcript_id "MSTRG.131137.339"; exon_number "30";
chr3	StringTie	exon	48421228	48421384	1000	-	.	gene_id "MSTRG.131137"; transcript_id "MSTRG.131137.339"; exon_number "31";
chr3	StringTie	exon	48421674	48421806	1000	-	.	gene_id "MSTRG.131137"; transcript_id "MSTRG.131137.339"; exon_number "32";
chr3	StringTie	exon	48422105	48422205	1000	-	.	gene_id "MSTRG.131137"; transcript_id "MSTRG.131137.339"; exon_number "33";
chr3	StringTie	exon	48422331	48422459	1000	-	.	gene_id "MSTRG.131137"; transcript_id "MSTRG.131137.339"; exon_number "34";
chr3	StringTie	exon	48422765	48422947	1000	-	.	gene_id "MSTRG.131137"; transcript_id "MSTRG.131137.339"; exon_number "35";
chr3	StringTie	exon	48423505	48424617	1000	-	.	gene_id "MSTRG.131137"; transcript_id "MSTRG.131137.339"; exon_number "36";
chr3	StringTie	exon	48425281	48425333	1000	-	.	gene_id "MSTRG.131137"; transcript_id "MSTRG.131137.339"; exon_number "37";
chr3	StringTie	exon	48430222	48430432	1000	-	.	gene_id "MSTRG.131137"; transcript_id "MSTRG.131137.339"; exon_number "38";
chr3	StringTie	transcript	48401256	48430769	1000	-	.	gene_id "MSTRG.131137"; transcript_id "MSTRG.131137.34";
chr3	StringTie	exon	48401256	48401769	1000	-	.	gene_id "MSTRG.131137"; transcript_id "MSTRG.131137.34"; exon_number "1";
chr3	StringTie	exon	48403788	48404590	1000	-	.	gene_id "MSTRG.131137"; transcript_id "MSTRG.131137.34"; exon_number "2";
chr3	StringTie	exon	48405724	48405798	1000	-	.	gene_id "MSTRG.131137"; transcript_id "MSTRG.131137.34"; exon_number "3";
chr3	StringTie	exon	48406823	48406898	1000	-	.	gene_id "MSTRG.131137"; transcript_id "MSTRG.131137.34"; exon_number "4";
chr3	StringTie	exon	48407027	48407091	1000	-	.	gene_id "MSTRG.131137"; transcript_id "MSTRG.131137.34"; exon_number "5";
chr3	StringTie	exon	48409329	48409476	1000	-	.	gene_id "MSTRG.131137"; transcript_id "MSTRG.131137.34"; exon_number "6";
chr3	StringTie	exon	48409571	48409731	1000	-	.	gene_id "MSTRG.131137"; transcript_id "MSTRG.131137.34"; exon_number "7";
chr3	StringTie	exon	48409905	48410077	1000	-	.	gene_id "MSTRG.131137"; transcript_id "MSTRG.131137.34"; exon_number "8";
chr3	StringTie	exon	48410296	48410380	1000	-	.	gene_id "MSTRG.131137"; transcript_id "MSTRG.131137.34"; exon_number "9";
chr3	StringTie	exon	48410455	48410558	1000	-	.	gene_id "MSTRG.131137"; transcript_id "MSTRG.131137.34"; exon_number "10";
chr3	StringTie	exon	48410868	48411036	1000	-	.	gene_id "MSTRG.131137"; transcript_id "MSTRG.131137.34"; exon_number "11";
chr3	StringTie	exon	48411863	48412009	1000	-	.	gene_id "MSTRG.131137"; transcript_id "MSTRG.131137.34"; exon_number "12";
chr3	StringTie	exon	48412238	48412304	1000	-	.	gene_id "MSTRG.131137"; transcript_id "MSTRG.131137.34"; exon_number "13";
chr3	StringTie	exon	48412442	48412620	1000	-	.	gene_id "MSTRG.131137"; transcript_id "MSTRG.131137.34"; exon_number "14";
chr3	StringTie	exon	48412742	48412959	1000	-	.	gene_id "MSTRG.131137"; transcript_id "MSTRG.131137.34"; exon_number "15";
chr3	StringTie	exon	48413069	48413169	1000	-	.	gene_id "MSTRG.131137"; transcript_id "MSTRG.131137.34"; exon_number "16";
chr3	StringTie	exon	48413670	48413818	1000	-	.	gene_id "MSTRG.131137"; transcript_id "MSTRG.131137.34"; exon_number "17";
chr3	StringTie	exon	48413895	48414071	1000	-	.	gene_id "MSTRG.131137"; transcript_id "MSTRG.131137.34"; exon_number "18";
chr3	StringTie	exon	48414799	48415041	1000	-	.	gene_id "MSTRG.131137"; transcript_id "MSTRG.131137.34"; exon_number "19";
chr3	StringTie	exon	48415176	48415347	1000	-	.	gene_id "MSTRG.131137"; transcript_id "MSTRG.131137.34"; exon_number "20";
chr3	StringTie	exon	48415583	48415759	1000	-	.	gene_id "MSTRG.131137"; transcript_id "MSTRG.131137.34"; exon_number "21";
chr3	StringTie	exon	48416031	48416167	1000	-	.	gene_id "MSTRG.131137"; transcript_id "MSTRG.131137.34"; exon_number "22";
chr3	StringTie	exon	48416346	48416451	1000	-	.	gene_id "MSTRG.131137"; transcript_id "MSTRG.131137.34"; exon_number "23";
chr3	StringTie	exon	48417911	48418062	1000	-	.	gene_id "MSTRG.131137"; transcript_id "MSTRG.131137.34"; exon_number "24";
chr3	StringTie	exon	48418191	48418363	1000	-	.	gene_id "MSTRG.131137"; transcript_id "MSTRG.131137.34"; exon_number "25";
chr3	StringTie	exon	48418449	48418542	1000	-	.	gene_id "MSTRG.131137"; transcript_id "MSTRG.131137.34"; exon_number "26";
chr3	StringTie	exon	48418917	48419039	1000	-	.	gene_id "MSTRG.131137"; transcript_id "MSTRG.131137.34"; exon_number "27";
chr3	StringTie	exon	48419244	48419366	1000	-	.	gene_id "MSTRG.131137"; transcript_id "MSTRG.131137.34"; exon_number "28";
chr3	StringTie	exon	48419675	48420257	1000	-	.	gene_id "MSTRG.131137"; transcript_id "MSTRG.131137.34"; exon_number "29";
chr3	StringTie	exon	48420665	48420773	1000	-	.	gene_id "MSTRG.131137"; transcript_id "MSTRG.131137.34"; exon_number "30";
chr3	StringTie	exon	48420848	48420956	1000	-	.	gene_id "MSTRG.131137"; transcript_id "MSTRG.131137.34"; exon_number "31";
chr3	StringTie	exon	48421228	48421384	1000	-	.	gene_id "MSTRG.131137"; transcript_id "MSTRG.131137.34"; exon_number "32";
chr3	StringTie	exon	48421674	48421806	1000	-	.	gene_id "MSTRG.131137"; transcript_id "MSTRG.131137.34"; exon_number "33";
chr3	StringTie	exon	48422105	48422205	1000	-	.	gene_id "MSTRG.131137"; transcript_id "MSTRG.131137.34"; exon_number "34";
chr3	StringTie	exon	48422331	48422459	1000	-	.	gene_id "MSTRG.131137"; transcript_id "MSTRG.131137.34"; exon_number "35";
chr3	StringTie	exon	48422765	48422947	1000	-	.	gene_id "MSTRG.131137"; transcript_id "MSTRG.131137.34"; exon_number "36";
chr3	StringTie	exon	48423505	48425333	1000	-	.	gene_id "MSTRG.131137"; transcript_id "MSTRG.131137.34"; exon_number "37";
chr3	StringTie	exon	48429253	48430769	1000	-	.	gene_id "MSTRG.131137"; transcript_id "MSTRG.131137.34"; exon_number "38";
chr3	StringTie	transcript	48401882	48429388	1000	-	.	gene_id "MSTRG.131137"; transcript_id "MSTRG.131137.340";
chr3	StringTie	exon	48401882	48401918	1000	-	.	gene_id "MSTRG.131137"; transcript_id "MSTRG.131137.340"; exon_number "1";
chr3	StringTie	exon	48403788	48404590	1000	-	.	gene_id "MSTRG.131137"; transcript_id "MSTRG.131137.340"; exon_number "2";
chr3	StringTie	exon	48405724	48405798	1000	-	.	gene_id "MSTRG.131137"; transcript_id "MSTRG.131137.340"; exon_number "3";
chr3	StringTie	exon	48406823	48406898	1000	-	.	gene_id "MSTRG.131137"; transcript_id "MSTRG.131137.340"; exon_number "4";
chr3	StringTie	exon	48407027	48407091	1000	-	.	gene_id "MSTRG.131137"; transcript_id "MSTRG.131137.340"; exon_number "5";
chr3	StringTie	exon	48409329	48409476	1000	-	.	gene_id "MSTRG.131137"; transcript_id "MSTRG.131137.340"; exon_number "6";
chr3	StringTie	exon	48409571	48409731	1000	-	.	gene_id "MSTRG.131137"; transcript_id "MSTRG.131137.340"; exon_number "7";
chr3	StringTie	exon	48409905	48410077	1000	-	.	gene_id "MSTRG.131137"; transcript_id "MSTRG.131137.340"; exon_number "8";
chr3	StringTie	exon	48410296	48410380	1000	-	.	gene_id "MSTRG.131137"; transcript_id "MSTRG.131137.340"; exon_number "9";
chr3	StringTie	exon	48410455	48410558	1000	-	.	gene_id "MSTRG.131137"; transcript_id "MSTRG.131137.340"; exon_number "10";
chr3	StringTie	exon	48410868	48411036	1000	-	.	gene_id "MSTRG.131137"; transcript_id "MSTRG.131137.340"; exon_number "11";
chr3	StringTie	exon	48411863	48412009	1000	-	.	gene_id "MSTRG.131137"; transcript_id "MSTRG.131137.340"; exon_number "12";
chr3	StringTie	exon	48412238	48412304	1000	-	.	gene_id "MSTRG.131137"; transcript_id "MSTRG.131137.340"; exon_number "13";
chr3	StringTie	exon	48412442	48412620	1000	-	.	gene_id "MSTRG.131137"; transcript_id "MSTRG.131137.340"; exon_number "14";
chr3	StringTie	exon	48412742	48412959	1000	-	.	gene_id "MSTRG.131137"; transcript_id "MSTRG.131137.340"; exon_number "15";
chr3	StringTie	exon	48413069	48413169	1000	-	.	gene_id "MSTRG.131137"; transcript_id "MSTRG.131137.340"; exon_number "16";
chr3	StringTie	exon	48413670	48413818	1000	-	.	gene_id "MSTRG.131137"; transcript_id "MSTRG.131137.340"; exon_number "17";
chr3	StringTie	exon	48413895	48414071	1000	-	.	gene_id "MSTRG.131137"; transcript_id "MSTRG.131137.340"; exon_number "18";
chr3	StringTie	exon	48414799	48415041	1000	-	.	gene_id "MSTRG.131137"; transcript_id "MSTRG.131137.340"; exon_number "19";
chr3	StringTie	exon	48415176	48415347	1000	-	.	gene_id "MSTRG.131137"; transcript_id "MSTRG.131137.340"; exon_number "20";
chr3	StringTie	exon	48415583	48415759	1000	-	.	gene_id "MSTRG.131137"; transcript_id "MSTRG.131137.340"; exon_number "21";
chr3	StringTie	exon	48416031	48416167	1000	-	.	gene_id "MSTRG.131137"; transcript_id "MSTRG.131137.340"; exon_number "22";
chr3	StringTie	exon	48416346	48416451	1000	-	.	gene_id "MSTRG.131137"; transcript_id "MSTRG.131137.340"; exon_number "23";
chr3	StringTie	exon	48417911	48418062	1000	-	.	gene_id "MSTRG.131137"; transcript_id "MSTRG.131137.340"; exon_number "24";
chr3	StringTie	exon	48418191	48418363	1000	-	.	gene_id "MSTRG.131137"; transcript_id "MSTRG.131137.340"; exon_number "25";
chr3	StringTie	exon	48418449	48418542	1000	-	.	gene_id "MSTRG.131137"; transcript_id "MSTRG.131137.340"; exon_number "26";
chr3	StringTie	exon	48418917	48419039	1000	-	.	gene_id "MSTRG.131137"; transcript_id "MSTRG.131137.340"; exon_number "27";
chr3	StringTie	exon	48419244	48419366	1000	-	.	gene_id "MSTRG.131137"; transcript_id "MSTRG.131137.340"; exon_number "28";
chr3	StringTie	exon	48419577	48420257	1000	-	.	gene_id "MSTRG.131137"; transcript_id "MSTRG.131137.340"; exon_number "29";
chr3	StringTie	exon	48420665	48420773	1000	-	.	gene_id "MSTRG.131137"; transcript_id "MSTRG.131137.340"; exon_number "30";
chr3	StringTie	exon	48420848	48420956	1000	-	.	gene_id "MSTRG.131137"; transcript_id "MSTRG.131137.340"; exon_number "31";
chr3	StringTie	exon	48421228	48421384	1000	-	.	gene_id "MSTRG.131137"; transcript_id "MSTRG.131137.340"; exon_number "32";
chr3	StringTie	exon	48421674	48421806	1000	-	.	gene_id "MSTRG.131137"; transcript_id "MSTRG.131137.340"; exon_number "33";
chr3	StringTie	exon	48422123	48422205	1000	-	.	gene_id "MSTRG.131137"; transcript_id "MSTRG.131137.340"; exon_number "34";
chr3	StringTie	exon	48422331	48422443	1000	-	.	gene_id "MSTRG.131137"; transcript_id "MSTRG.131137.340"; exon_number "35";
chr3	StringTie	exon	48422765	48422947	1000	-	.	gene_id "MSTRG.131137"; transcript_id "MSTRG.131137.340"; exon_number "36";
chr3	StringTie	exon	48423505	48425333	1000	-	.	gene_id "MSTRG.131137"; transcript_id "MSTRG.131137.340"; exon_number "37";
chr3	StringTie	exon	48429253	48429388	1000	-	.	gene_id "MSTRG.131137"; transcript_id "MSTRG.131137.340"; exon_number "38";
chr3	StringTie	transcript	48401882	48429298	1000	-	.	gene_id "MSTRG.131137"; transcript_id "MSTRG.131137.341";
chr3	StringTie	exon	48401882	48401918	1000	-	.	gene_id "MSTRG.131137"; transcript_id "MSTRG.131137.341"; exon_number "1";
chr3	StringTie	exon	48403788	48404590	1000	-	.	gene_id "MSTRG.131137"; transcript_id "MSTRG.131137.341"; exon_number "2";
chr3	StringTie	exon	48405724	48405798	1000	-	.	gene_id "MSTRG.131137"; transcript_id "MSTRG.131137.341"; exon_number "3";
chr3	StringTie	exon	48406823	48406898	1000	-	.	gene_id "MSTRG.131137"; transcript_id "MSTRG.131137.341"; exon_number "4";
chr3	StringTie	exon	48407027	48407091	1000	-	.	gene_id "MSTRG.131137"; transcript_id "MSTRG.131137.341"; exon_number "5";
chr3	StringTie	exon	48409329	48409476	1000	-	.	gene_id "MSTRG.131137"; transcript_id "MSTRG.131137.341"; exon_number "6";
chr3	StringTie	exon	48409571	48409731	1000	-	.	gene_id "MSTRG.131137"; transcript_id "MSTRG.131137.341"; exon_number "7";
chr3	StringTie	exon	48409905	48410077	1000	-	.	gene_id "MSTRG.131137"; transcript_id "MSTRG.131137.341"; exon_number "8";
chr3	StringTie	exon	48410296	48410380	1000	-	.	gene_id "MSTRG.131137"; transcript_id "MSTRG.131137.341"; exon_number "9";
chr3	StringTie	exon	48410455	48410558	1000	-	.	gene_id "MSTRG.131137"; transcript_id "MSTRG.131137.341"; exon_number "10";
chr3	StringTie	exon	48410868	48411036	1000	-	.	gene_id "MSTRG.131137"; transcript_id "MSTRG.131137.341"; exon_number "11";
chr3	StringTie	exon	48411863	48412009	1000	-	.	gene_id "MSTRG.131137"; transcript_id "MSTRG.131137.341"; exon_number "12";
chr3	StringTie	exon	48412238	48412304	1000	-	.	gene_id "MSTRG.131137"; transcript_id "MSTRG.131137.341"; exon_number "13";
chr3	StringTie	exon	48412442	48412620	1000	-	.	gene_id "MSTRG.131137"; transcript_id "MSTRG.131137.341"; exon_number "14";
chr3	StringTie	exon	48412742	48412959	1000	-	.	gene_id "MSTRG.131137"; transcript_id "MSTRG.131137.341"; exon_number "15";
chr3	StringTie	exon	48413069	48413169	1000	-	.	gene_id "MSTRG.131137"; transcript_id "MSTRG.131137.341"; exon_number "16";
chr3	StringTie	exon	48413670	48413812	1000	-	.	gene_id "MSTRG.131137"; transcript_id "MSTRG.131137.341"; exon_number "17";
chr3	StringTie	exon	48413895	48414071	1000	-	.	gene_id "MSTRG.131137"; transcript_id "MSTRG.131137.341"; exon_number "18";
chr3	StringTie	exon	48414799	48415041	1000	-	.	gene_id "MSTRG.131137"; transcript_id "MSTRG.131137.341"; exon_number "19";
chr3	StringTie	exon	48415176	48415347	1000	-	.	gene_id "MSTRG.131137"; transcript_id "MSTRG.131137.341"; exon_number "20";
chr3	StringTie	exon	48415583	48415759	1000	-	.	gene_id "MSTRG.131137"; transcript_id "MSTRG.131137.341"; exon_number "21";
chr3	StringTie	exon	48416031	48416167	1000	-	.	gene_id "MSTRG.131137"; transcript_id "MSTRG.131137.341"; exon_number "22";
chr3	StringTie	exon	48416346	48416451	1000	-	.	gene_id "MSTRG.131137"; transcript_id "MSTRG.131137.341"; exon_number "23";
chr3	StringTie	exon	48417911	48418062	1000	-	.	gene_id "MSTRG.131137"; transcript_id "MSTRG.131137.341"; exon_number "24";
chr3	StringTie	exon	48418191	48418363	1000	-	.	gene_id "MSTRG.131137"; transcript_id "MSTRG.131137.341"; exon_number "25";
chr3	StringTie	exon	48418449	48418542	1000	-	.	gene_id "MSTRG.131137"; transcript_id "MSTRG.131137.341"; exon_number "26";
chr3	StringTie	exon	48418917	48419039	1000	-	.	gene_id "MSTRG.131137"; transcript_id "MSTRG.131137.341"; exon_number "27";
chr3	StringTie	exon	48419244	48420257	1000	-	.	gene_id "MSTRG.131137"; transcript_id "MSTRG.131137.341"; exon_number "28";
chr3	StringTie	exon	48420665	48420773	1000	-	.	gene_id "MSTRG.131137"; transcript_id "MSTRG.131137.341"; exon_number "29";
chr3	StringTie	exon	48420848	48420956	1000	-	.	gene_id "MSTRG.131137"; transcript_id "MSTRG.131137.341"; exon_number "30";
chr3	StringTie	exon	48421228	48421384	1000	-	.	gene_id "MSTRG.131137"; transcript_id "MSTRG.131137.341"; exon_number "31";
chr3	StringTie	exon	48421674	48421806	1000	-	.	gene_id "MSTRG.131137"; transcript_id "MSTRG.131137.341"; exon_number "32";
chr3	StringTie	exon	48422105	48422205	1000	-	.	gene_id "MSTRG.131137"; transcript_id "MSTRG.131137.341"; exon_number "33";
chr3	StringTie	exon	48422331	48422459	1000	-	.	gene_id "MSTRG.131137"; transcript_id "MSTRG.131137.341"; exon_number "34";
chr3	StringTie	exon	48422765	48422947	1000	-	.	gene_id "MSTRG.131137"; transcript_id "MSTRG.131137.341"; exon_number "35";
chr3	StringTie	exon	48423505	48424617	1000	-	.	gene_id "MSTRG.131137"; transcript_id "MSTRG.131137.341"; exon_number "36";
chr3	StringTie	exon	48425281	48425333	1000	-	.	gene_id "MSTRG.131137"; transcript_id "MSTRG.131137.341"; exon_number "37";
chr3	StringTie	exon	48429253	48429298	1000	-	.	gene_id "MSTRG.131137"; transcript_id "MSTRG.131137.341"; exon_number "38";
chr3	StringTie	transcript	48401883	48428735	1000	-	.	gene_id "MSTRG.131137"; transcript_id "MSTRG.131137.342";
chr3	StringTie	exon	48401883	48403415	1000	-	.	gene_id "MSTRG.131137"; transcript_id "MSTRG.131137.342"; exon_number "1";
chr3	StringTie	exon	48403788	48404590	1000	-	.	gene_id "MSTRG.131137"; transcript_id "MSTRG.131137.342"; exon_number "2";
chr3	StringTie	exon	48405724	48405798	1000	-	.	gene_id "MSTRG.131137"; transcript_id "MSTRG.131137.342"; exon_number "3";
chr3	StringTie	exon	48406823	48406898	1000	-	.	gene_id "MSTRG.131137"; transcript_id "MSTRG.131137.342"; exon_number "4";
chr3	StringTie	exon	48407027	48407091	1000	-	.	gene_id "MSTRG.131137"; transcript_id "MSTRG.131137.342"; exon_number "5";
chr3	StringTie	exon	48409329	48409476	1000	-	.	gene_id "MSTRG.131137"; transcript_id "MSTRG.131137.342"; exon_number "6";
chr3	StringTie	exon	48409571	48409731	1000	-	.	gene_id "MSTRG.131137"; transcript_id "MSTRG.131137.342"; exon_number "7";
chr3	StringTie	exon	48409905	48410077	1000	-	.	gene_id "MSTRG.131137"; transcript_id "MSTRG.131137.342"; exon_number "8";
chr3	StringTie	exon	48410296	48410380	1000	-	.	gene_id "MSTRG.131137"; transcript_id "MSTRG.131137.342"; exon_number "9";
chr3	StringTie	exon	48410455	48410558	1000	-	.	gene_id "MSTRG.131137"; transcript_id "MSTRG.131137.342"; exon_number "10";
chr3	StringTie	exon	48410868	48411036	1000	-	.	gene_id "MSTRG.131137"; transcript_id "MSTRG.131137.342"; exon_number "11";
chr3	StringTie	exon	48411863	48412009	1000	-	.	gene_id "MSTRG.131137"; transcript_id "MSTRG.131137.342"; exon_number "12";
chr3	StringTie	exon	48412238	48412304	1000	-	.	gene_id "MSTRG.131137"; transcript_id "MSTRG.131137.342"; exon_number "13";
chr3	StringTie	exon	48412442	48412620	1000	-	.	gene_id "MSTRG.131137"; transcript_id "MSTRG.131137.342"; exon_number "14";
chr3	StringTie	exon	48412742	48412959	1000	-	.	gene_id "MSTRG.131137"; transcript_id "MSTRG.131137.342"; exon_number "15";
chr3	StringTie	exon	48413069	48413169	1000	-	.	gene_id "MSTRG.131137"; transcript_id "MSTRG.131137.342"; exon_number "16";
chr3	StringTie	exon	48413670	48413812	1000	-	.	gene_id "MSTRG.131137"; transcript_id "MSTRG.131137.342"; exon_number "17";
chr3	StringTie	exon	48413895	48414071	1000	-	.	gene_id "MSTRG.131137"; transcript_id "MSTRG.131137.342"; exon_number "18";
chr3	StringTie	exon	48414799	48415041	1000	-	.	gene_id "MSTRG.131137"; transcript_id "MSTRG.131137.342"; exon_number "19";
chr3	StringTie	exon	48415176	48415347	1000	-	.	gene_id "MSTRG.131137"; transcript_id "MSTRG.131137.342"; exon_number "20";
chr3	StringTie	exon	48415583	48415759	1000	-	.	gene_id "MSTRG.131137"; transcript_id "MSTRG.131137.342"; exon_number "21";
chr3	StringTie	exon	48416031	48416167	1000	-	.	gene_id "MSTRG.131137"; transcript_id "MSTRG.131137.342"; exon_number "22";
chr3	StringTie	exon	48416346	48416451	1000	-	.	gene_id "MSTRG.131137"; transcript_id "MSTRG.131137.342"; exon_number "23";
chr3	StringTie	exon	48417911	48418062	1000	-	.	gene_id "MSTRG.131137"; transcript_id "MSTRG.131137.342"; exon_number "24";
chr3	StringTie	exon	48418191	48418363	1000	-	.	gene_id "MSTRG.131137"; transcript_id "MSTRG.131137.342"; exon_number "25";
chr3	StringTie	exon	48418449	48418542	1000	-	.	gene_id "MSTRG.131137"; transcript_id "MSTRG.131137.342"; exon_number "26";
chr3	StringTie	exon	48418917	48419039	1000	-	.	gene_id "MSTRG.131137"; transcript_id "MSTRG.131137.342"; exon_number "27";
chr3	StringTie	exon	48419244	48419366	1000	-	.	gene_id "MSTRG.131137"; transcript_id "MSTRG.131137.342"; exon_number "28";
chr3	StringTie	exon	48419577	48420257	1000	-	.	gene_id "MSTRG.131137"; transcript_id "MSTRG.131137.342"; exon_number "29";
chr3	StringTie	exon	48420665	48420773	1000	-	.	gene_id "MSTRG.131137"; transcript_id "MSTRG.131137.342"; exon_number "30";
chr3	StringTie	exon	48420848	48420956	1000	-	.	gene_id "MSTRG.131137"; transcript_id "MSTRG.131137.342"; exon_number "31";
chr3	StringTie	exon	48421228	48421384	1000	-	.	gene_id "MSTRG.131137"; transcript_id "MSTRG.131137.342"; exon_number "32";
chr3	StringTie	exon	48421674	48421806	1000	-	.	gene_id "MSTRG.131137"; transcript_id "MSTRG.131137.342"; exon_number "33";
chr3	StringTie	exon	48422105	48422205	1000	-	.	gene_id "MSTRG.131137"; transcript_id "MSTRG.131137.342"; exon_number "34";
chr3	StringTie	exon	48422331	48422459	1000	-	.	gene_id "MSTRG.131137"; transcript_id "MSTRG.131137.342"; exon_number "35";
chr3	StringTie	exon	48422765	48422947	1000	-	.	gene_id "MSTRG.131137"; transcript_id "MSTRG.131137.342"; exon_number "36";
chr3	StringTie	exon	48423505	48424617	1000	-	.	gene_id "MSTRG.131137"; transcript_id "MSTRG.131137.342"; exon_number "37";
chr3	StringTie	exon	48425281	48425333	1000	-	.	gene_id "MSTRG.131137"; transcript_id "MSTRG.131137.342"; exon_number "38";
chr3	StringTie	exon	48427370	48428735	1000	-	.	gene_id "MSTRG.131137"; transcript_id "MSTRG.131137.342"; exon_number "39";
chr3	StringTie	transcript	48401884	48429352	1000	-	.	gene_id "MSTRG.131137"; transcript_id "MSTRG.131137.343";
chr3	StringTie	exon	48401884	48403415	1000	-	.	gene_id "MSTRG.131137"; transcript_id "MSTRG.131137.343"; exon_number "1";
chr3	StringTie	exon	48403788	48404590	1000	-	.	gene_id "MSTRG.131137"; transcript_id "MSTRG.131137.343"; exon_number "2";
chr3	StringTie	exon	48405724	48405798	1000	-	.	gene_id "MSTRG.131137"; transcript_id "MSTRG.131137.343"; exon_number "3";
chr3	StringTie	exon	48406823	48406898	1000	-	.	gene_id "MSTRG.131137"; transcript_id "MSTRG.131137.343"; exon_number "4";
chr3	StringTie	exon	48407027	48407091	1000	-	.	gene_id "MSTRG.131137"; transcript_id "MSTRG.131137.343"; exon_number "5";
chr3	StringTie	exon	48409329	48409476	1000	-	.	gene_id "MSTRG.131137"; transcript_id "MSTRG.131137.343"; exon_number "6";
chr3	StringTie	exon	48409571	48409731	1000	-	.	gene_id "MSTRG.131137"; transcript_id "MSTRG.131137.343"; exon_number "7";
chr3	StringTie	exon	48409905	48410077	1000	-	.	gene_id "MSTRG.131137"; transcript_id "MSTRG.131137.343"; exon_number "8";
chr3	StringTie	exon	48410296	48410380	1000	-	.	gene_id "MSTRG.131137"; transcript_id "MSTRG.131137.343"; exon_number "9";
chr3	StringTie	exon	48410455	48410558	1000	-	.	gene_id "MSTRG.131137"; transcript_id "MSTRG.131137.343"; exon_number "10";
chr3	StringTie	exon	48410868	48411036	1000	-	.	gene_id "MSTRG.131137"; transcript_id "MSTRG.131137.343"; exon_number "11";
chr3	StringTie	exon	48411863	48412009	1000	-	.	gene_id "MSTRG.131137"; transcript_id "MSTRG.131137.343"; exon_number "12";
chr3	StringTie	exon	48412238	48412304	1000	-	.	gene_id "MSTRG.131137"; transcript_id "MSTRG.131137.343"; exon_number "13";
chr3	StringTie	exon	48412442	48412620	1000	-	.	gene_id "MSTRG.131137"; transcript_id "MSTRG.131137.343"; exon_number "14";
chr3	StringTie	exon	48412742	48412959	1000	-	.	gene_id "MSTRG.131137"; transcript_id "MSTRG.131137.343"; exon_number "15";
chr3	StringTie	exon	48413069	48413169	1000	-	.	gene_id "MSTRG.131137"; transcript_id "MSTRG.131137.343"; exon_number "16";
chr3	StringTie	exon	48413670	48413812	1000	-	.	gene_id "MSTRG.131137"; transcript_id "MSTRG.131137.343"; exon_number "17";
chr3	StringTie	exon	48413895	48414071	1000	-	.	gene_id "MSTRG.131137"; transcript_id "MSTRG.131137.343"; exon_number "18";
chr3	StringTie	exon	48414799	48415041	1000	-	.	gene_id "MSTRG.131137"; transcript_id "MSTRG.131137.343"; exon_number "19";
chr3	StringTie	exon	48415176	48415347	1000	-	.	gene_id "MSTRG.131137"; transcript_id "MSTRG.131137.343"; exon_number "20";
chr3	StringTie	exon	48415583	48415759	1000	-	.	gene_id "MSTRG.131137"; transcript_id "MSTRG.131137.343"; exon_number "21";
chr3	StringTie	exon	48416031	48416167	1000	-	.	gene_id "MSTRG.131137"; transcript_id "MSTRG.131137.343"; exon_number "22";
chr3	StringTie	exon	48416346	48416451	1000	-	.	gene_id "MSTRG.131137"; transcript_id "MSTRG.131137.343"; exon_number "23";
chr3	StringTie	exon	48417911	48418062	1000	-	.	gene_id "MSTRG.131137"; transcript_id "MSTRG.131137.343"; exon_number "24";
chr3	StringTie	exon	48418191	48418363	1000	-	.	gene_id "MSTRG.131137"; transcript_id "MSTRG.131137.343"; exon_number "25";
chr3	StringTie	exon	48418449	48418542	1000	-	.	gene_id "MSTRG.131137"; transcript_id "MSTRG.131137.343"; exon_number "26";
chr3	StringTie	exon	48418917	48419039	1000	-	.	gene_id "MSTRG.131137"; transcript_id "MSTRG.131137.343"; exon_number "27";
chr3	StringTie	exon	48419244	48419366	1000	-	.	gene_id "MSTRG.131137"; transcript_id "MSTRG.131137.343"; exon_number "28";
chr3	StringTie	exon	48419577	48420257	1000	-	.	gene_id "MSTRG.131137"; transcript_id "MSTRG.131137.343"; exon_number "29";
chr3	StringTie	exon	48420665	48420773	1000	-	.	gene_id "MSTRG.131137"; transcript_id "MSTRG.131137.343"; exon_number "30";
chr3	StringTie	exon	48420848	48420956	1000	-	.	gene_id "MSTRG.131137"; transcript_id "MSTRG.131137.343"; exon_number "31";
chr3	StringTie	exon	48421228	48421384	1000	-	.	gene_id "MSTRG.131137"; transcript_id "MSTRG.131137.343"; exon_number "32";
chr3	StringTie	exon	48421674	48421806	1000	-	.	gene_id "MSTRG.131137"; transcript_id "MSTRG.131137.343"; exon_number "33";
chr3	StringTie	exon	48422105	48422205	1000	-	.	gene_id "MSTRG.131137"; transcript_id "MSTRG.131137.343"; exon_number "34";
chr3	StringTie	exon	48422331	48422459	1000	-	.	gene_id "MSTRG.131137"; transcript_id "MSTRG.131137.343"; exon_number "35";
chr3	StringTie	exon	48422765	48422947	1000	-	.	gene_id "MSTRG.131137"; transcript_id "MSTRG.131137.343"; exon_number "36";
chr3	StringTie	exon	48423505	48424617	1000	-	.	gene_id "MSTRG.131137"; transcript_id "MSTRG.131137.343"; exon_number "37";
chr3	StringTie	exon	48425281	48425333	1000	-	.	gene_id "MSTRG.131137"; transcript_id "MSTRG.131137.343"; exon_number "38";
chr3	StringTie	exon	48429159	48429352	1000	-	.	gene_id "MSTRG.131137"; transcript_id "MSTRG.131137.343"; exon_number "39";
chr3	StringTie	transcript	48401890	48422948	1000	-	.	gene_id "MSTRG.131137"; transcript_id "MSTRG.131137.344";
chr3	StringTie	exon	48401890	48401918	1000	-	.	gene_id "MSTRG.131137"; transcript_id "MSTRG.131137.344"; exon_number "1";
chr3	StringTie	exon	48403788	48404590	1000	-	.	gene_id "MSTRG.131137"; transcript_id "MSTRG.131137.344"; exon_number "2";
chr3	StringTie	exon	48405724	48405798	1000	-	.	gene_id "MSTRG.131137"; transcript_id "MSTRG.131137.344"; exon_number "3";
chr3	StringTie	exon	48406568	48406740	1000	-	.	gene_id "MSTRG.131137"; transcript_id "MSTRG.131137.344"; exon_number "4";
chr3	StringTie	exon	48406823	48406898	1000	-	.	gene_id "MSTRG.131137"; transcript_id "MSTRG.131137.344"; exon_number "5";
chr3	StringTie	exon	48407027	48407091	1000	-	.	gene_id "MSTRG.131137"; transcript_id "MSTRG.131137.344"; exon_number "6";
chr3	StringTie	exon	48409329	48409476	1000	-	.	gene_id "MSTRG.131137"; transcript_id "MSTRG.131137.344"; exon_number "7";
chr3	StringTie	exon	48409571	48409731	1000	-	.	gene_id "MSTRG.131137"; transcript_id "MSTRG.131137.344"; exon_number "8";
chr3	StringTie	exon	48409905	48410077	1000	-	.	gene_id "MSTRG.131137"; transcript_id "MSTRG.131137.344"; exon_number "9";
chr3	StringTie	exon	48410296	48410380	1000	-	.	gene_id "MSTRG.131137"; transcript_id "MSTRG.131137.344"; exon_number "10";
chr3	StringTie	exon	48410455	48410558	1000	-	.	gene_id "MSTRG.131137"; transcript_id "MSTRG.131137.344"; exon_number "11";
chr3	StringTie	exon	48410868	48411036	1000	-	.	gene_id "MSTRG.131137"; transcript_id "MSTRG.131137.344"; exon_number "12";
chr3	StringTie	exon	48411863	48412009	1000	-	.	gene_id "MSTRG.131137"; transcript_id "MSTRG.131137.344"; exon_number "13";
chr3	StringTie	exon	48412238	48412304	1000	-	.	gene_id "MSTRG.131137"; transcript_id "MSTRG.131137.344"; exon_number "14";
chr3	StringTie	exon	48412442	48412620	1000	-	.	gene_id "MSTRG.131137"; transcript_id "MSTRG.131137.344"; exon_number "15";
chr3	StringTie	exon	48412742	48412959	1000	-	.	gene_id "MSTRG.131137"; transcript_id "MSTRG.131137.344"; exon_number "16";
chr3	StringTie	exon	48413069	48413169	1000	-	.	gene_id "MSTRG.131137"; transcript_id "MSTRG.131137.344"; exon_number "17";
chr3	StringTie	exon	48413458	48413537	1000	-	.	gene_id "MSTRG.131137"; transcript_id "MSTRG.131137.344"; exon_number "18";
chr3	StringTie	exon	48413670	48413818	1000	-	.	gene_id "MSTRG.131137"; transcript_id "MSTRG.131137.344"; exon_number "19";
chr3	StringTie	exon	48413895	48414071	1000	-	.	gene_id "MSTRG.131137"; transcript_id "MSTRG.131137.344"; exon_number "20";
chr3	StringTie	exon	48414799	48415041	1000	-	.	gene_id "MSTRG.131137"; transcript_id "MSTRG.131137.344"; exon_number "21";
chr3	StringTie	exon	48415176	48415347	1000	-	.	gene_id "MSTRG.131137"; transcript_id "MSTRG.131137.344"; exon_number "22";
chr3	StringTie	exon	48415583	48415759	1000	-	.	gene_id "MSTRG.131137"; transcript_id "MSTRG.131137.344"; exon_number "23";
chr3	StringTie	exon	48416031	48416167	1000	-	.	gene_id "MSTRG.131137"; transcript_id "MSTRG.131137.344"; exon_number "24";
chr3	StringTie	exon	48416346	48416451	1000	-	.	gene_id "MSTRG.131137"; transcript_id "MSTRG.131137.344"; exon_number "25";
chr3	StringTie	exon	48417911	48418062	1000	-	.	gene_id "MSTRG.131137"; transcript_id "MSTRG.131137.344"; exon_number "26";
chr3	StringTie	exon	48418191	48418363	1000	-	.	gene_id "MSTRG.131137"; transcript_id "MSTRG.131137.344"; exon_number "27";
chr3	StringTie	exon	48418449	48418542	1000	-	.	gene_id "MSTRG.131137"; transcript_id "MSTRG.131137.344"; exon_number "28";
chr3	StringTie	exon	48418917	48419039	1000	-	.	gene_id "MSTRG.131137"; transcript_id "MSTRG.131137.344"; exon_number "29";
chr3	StringTie	exon	48419244	48420257	1000	-	.	gene_id "MSTRG.131137"; transcript_id "MSTRG.131137.344"; exon_number "30";
chr3	StringTie	exon	48420665	48420773	1000	-	.	gene_id "MSTRG.131137"; transcript_id "MSTRG.131137.344"; exon_number "31";
chr3	StringTie	exon	48420848	48420956	1000	-	.	gene_id "MSTRG.131137"; transcript_id "MSTRG.131137.344"; exon_number "32";
chr3	StringTie	exon	48421224	48421384	1000	-	.	gene_id "MSTRG.131137"; transcript_id "MSTRG.131137.344"; exon_number "33";
chr3	StringTie	exon	48421674	48421806	1000	-	.	gene_id "MSTRG.131137"; transcript_id "MSTRG.131137.344"; exon_number "34";
chr3	StringTie	exon	48422123	48422205	1000	-	.	gene_id "MSTRG.131137"; transcript_id "MSTRG.131137.344"; exon_number "35";
chr3	StringTie	exon	48422331	48422459	1000	-	.	gene_id "MSTRG.131137"; transcript_id "MSTRG.131137.344"; exon_number "36";
chr3	StringTie	exon	48422765	48422948	1000	-	.	gene_id "MSTRG.131137"; transcript_id "MSTRG.131137.344"; exon_number "37";
chr3	StringTie	transcript	48401895	48419744	1000	-	.	gene_id "MSTRG.131137"; transcript_id "MSTRG.131137.345";
chr3	StringTie	exon	48401895	48401918	1000	-	.	gene_id "MSTRG.131137"; transcript_id "MSTRG.131137.345"; exon_number "1";
chr3	StringTie	exon	48403337	48404590	1000	-	.	gene_id "MSTRG.131137"; transcript_id "MSTRG.131137.345"; exon_number "2";
chr3	StringTie	exon	48405724	48405798	1000	-	.	gene_id "MSTRG.131137"; transcript_id "MSTRG.131137.345"; exon_number "3";
chr3	StringTie	exon	48406823	48406898	1000	-	.	gene_id "MSTRG.131137"; transcript_id "MSTRG.131137.345"; exon_number "4";
chr3	StringTie	exon	48407027	48407091	1000	-	.	gene_id "MSTRG.131137"; transcript_id "MSTRG.131137.345"; exon_number "5";
chr3	StringTie	exon	48409329	48409476	1000	-	.	gene_id "MSTRG.131137"; transcript_id "MSTRG.131137.345"; exon_number "6";
chr3	StringTie	exon	48409571	48409731	1000	-	.	gene_id "MSTRG.131137"; transcript_id "MSTRG.131137.345"; exon_number "7";
chr3	StringTie	exon	48409905	48410077	1000	-	.	gene_id "MSTRG.131137"; transcript_id "MSTRG.131137.345"; exon_number "8";
chr3	StringTie	exon	48410296	48410380	1000	-	.	gene_id "MSTRG.131137"; transcript_id "MSTRG.131137.345"; exon_number "9";
chr3	StringTie	exon	48410455	48410558	1000	-	.	gene_id "MSTRG.131137"; transcript_id "MSTRG.131137.345"; exon_number "10";
chr3	StringTie	exon	48410868	48411036	1000	-	.	gene_id "MSTRG.131137"; transcript_id "MSTRG.131137.345"; exon_number "11";
chr3	StringTie	exon	48411863	48412009	1000	-	.	gene_id "MSTRG.131137"; transcript_id "MSTRG.131137.345"; exon_number "12";
chr3	StringTie	exon	48412238	48412304	1000	-	.	gene_id "MSTRG.131137"; transcript_id "MSTRG.131137.345"; exon_number "13";
chr3	StringTie	exon	48412442	48412620	1000	-	.	gene_id "MSTRG.131137"; transcript_id "MSTRG.131137.345"; exon_number "14";
chr3	StringTie	exon	48412742	48412959	1000	-	.	gene_id "MSTRG.131137"; transcript_id "MSTRG.131137.345"; exon_number "15";
chr3	StringTie	exon	48413069	48413537	1000	-	.	gene_id "MSTRG.131137"; transcript_id "MSTRG.131137.345"; exon_number "16";
chr3	StringTie	exon	48413670	48413818	1000	-	.	gene_id "MSTRG.131137"; transcript_id "MSTRG.131137.345"; exon_number "17";
chr3	StringTie	exon	48413895	48414071	1000	-	.	gene_id "MSTRG.131137"; transcript_id "MSTRG.131137.345"; exon_number "18";
chr3	StringTie	exon	48414799	48415041	1000	-	.	gene_id "MSTRG.131137"; transcript_id "MSTRG.131137.345"; exon_number "19";
chr3	StringTie	exon	48415176	48415347	1000	-	.	gene_id "MSTRG.131137"; transcript_id "MSTRG.131137.345"; exon_number "20";
chr3	StringTie	exon	48415583	48415759	1000	-	.	gene_id "MSTRG.131137"; transcript_id "MSTRG.131137.345"; exon_number "21";
chr3	StringTie	exon	48416031	48416167	1000	-	.	gene_id "MSTRG.131137"; transcript_id "MSTRG.131137.345"; exon_number "22";
chr3	StringTie	exon	48416346	48416451	1000	-	.	gene_id "MSTRG.131137"; transcript_id "MSTRG.131137.345"; exon_number "23";
chr3	StringTie	exon	48417911	48418062	1000	-	.	gene_id "MSTRG.131137"; transcript_id "MSTRG.131137.345"; exon_number "24";
chr3	StringTie	exon	48418191	48418363	1000	-	.	gene_id "MSTRG.131137"; transcript_id "MSTRG.131137.345"; exon_number "25";
chr3	StringTie	exon	48418449	48418542	1000	-	.	gene_id "MSTRG.131137"; transcript_id "MSTRG.131137.345"; exon_number "26";
chr3	StringTie	exon	48419244	48419366	1000	-	.	gene_id "MSTRG.131137"; transcript_id "MSTRG.131137.345"; exon_number "27";
chr3	StringTie	exon	48419577	48419744	1000	-	.	gene_id "MSTRG.131137"; transcript_id "MSTRG.131137.345"; exon_number "28";
chr3	StringTie	transcript	48401900	48430586	1000	-	.	gene_id "MSTRG.131137"; transcript_id "MSTRG.131137.346";
chr3	StringTie	exon	48401900	48401918	1000	-	.	gene_id "MSTRG.131137"; transcript_id "MSTRG.131137.346"; exon_number "1";
chr3	StringTie	exon	48403337	48403415	1000	-	.	gene_id "MSTRG.131137"; transcript_id "MSTRG.131137.346"; exon_number "2";
chr3	StringTie	exon	48403788	48404590	1000	-	.	gene_id "MSTRG.131137"; transcript_id "MSTRG.131137.346"; exon_number "3";
chr3	StringTie	exon	48405724	48405798	1000	-	.	gene_id "MSTRG.131137"; transcript_id "MSTRG.131137.346"; exon_number "4";
chr3	StringTie	exon	48406823	48406898	1000	-	.	gene_id "MSTRG.131137"; transcript_id "MSTRG.131137.346"; exon_number "5";
chr3	StringTie	exon	48407027	48407091	1000	-	.	gene_id "MSTRG.131137"; transcript_id "MSTRG.131137.346"; exon_number "6";
chr3	StringTie	exon	48409329	48409476	1000	-	.	gene_id "MSTRG.131137"; transcript_id "MSTRG.131137.346"; exon_number "7";
chr3	StringTie	exon	48409571	48409731	1000	-	.	gene_id "MSTRG.131137"; transcript_id "MSTRG.131137.346"; exon_number "8";
chr3	StringTie	exon	48409905	48410077	1000	-	.	gene_id "MSTRG.131137"; transcript_id "MSTRG.131137.346"; exon_number "9";
chr3	StringTie	exon	48410296	48410380	1000	-	.	gene_id "MSTRG.131137"; transcript_id "MSTRG.131137.346"; exon_number "10";
chr3	StringTie	exon	48410455	48410558	1000	-	.	gene_id "MSTRG.131137"; transcript_id "MSTRG.131137.346"; exon_number "11";
chr3	StringTie	exon	48410868	48411036	1000	-	.	gene_id "MSTRG.131137"; transcript_id "MSTRG.131137.346"; exon_number "12";
chr3	StringTie	exon	48411863	48412009	1000	-	.	gene_id "MSTRG.131137"; transcript_id "MSTRG.131137.346"; exon_number "13";
chr3	StringTie	exon	48412238	48412304	1000	-	.	gene_id "MSTRG.131137"; transcript_id "MSTRG.131137.346"; exon_number "14";
chr3	StringTie	exon	48412442	48412620	1000	-	.	gene_id "MSTRG.131137"; transcript_id "MSTRG.131137.346"; exon_number "15";
chr3	StringTie	exon	48412742	48412959	1000	-	.	gene_id "MSTRG.131137"; transcript_id "MSTRG.131137.346"; exon_number "16";
chr3	StringTie	exon	48413069	48413169	1000	-	.	gene_id "MSTRG.131137"; transcript_id "MSTRG.131137.346"; exon_number "17";
chr3	StringTie	exon	48413670	48413818	1000	-	.	gene_id "MSTRG.131137"; transcript_id "MSTRG.131137.346"; exon_number "18";
chr3	StringTie	exon	48413895	48414071	1000	-	.	gene_id "MSTRG.131137"; transcript_id "MSTRG.131137.346"; exon_number "19";
chr3	StringTie	exon	48414799	48415041	1000	-	.	gene_id "MSTRG.131137"; transcript_id "MSTRG.131137.346"; exon_number "20";
chr3	StringTie	exon	48415176	48415347	1000	-	.	gene_id "MSTRG.131137"; transcript_id "MSTRG.131137.346"; exon_number "21";
chr3	StringTie	exon	48415583	48415759	1000	-	.	gene_id "MSTRG.131137"; transcript_id "MSTRG.131137.346"; exon_number "22";
chr3	StringTie	exon	48416031	48416167	1000	-	.	gene_id "MSTRG.131137"; transcript_id "MSTRG.131137.346"; exon_number "23";
chr3	StringTie	exon	48416346	48416451	1000	-	.	gene_id "MSTRG.131137"; transcript_id "MSTRG.131137.346"; exon_number "24";
chr3	StringTie	exon	48417911	48418062	1000	-	.	gene_id "MSTRG.131137"; transcript_id "MSTRG.131137.346"; exon_number "25";
chr3	StringTie	exon	48418191	48418363	1000	-	.	gene_id "MSTRG.131137"; transcript_id "MSTRG.131137.346"; exon_number "26";
chr3	StringTie	exon	48418449	48418542	1000	-	.	gene_id "MSTRG.131137"; transcript_id "MSTRG.131137.346"; exon_number "27";
chr3	StringTie	exon	48418917	48419039	1000	-	.	gene_id "MSTRG.131137"; transcript_id "MSTRG.131137.346"; exon_number "28";
chr3	StringTie	exon	48419244	48419366	1000	-	.	gene_id "MSTRG.131137"; transcript_id "MSTRG.131137.346"; exon_number "29";
chr3	StringTie	exon	48419577	48420257	1000	-	.	gene_id "MSTRG.131137"; transcript_id "MSTRG.131137.346"; exon_number "30";
chr3	StringTie	exon	48420665	48420773	1000	-	.	gene_id "MSTRG.131137"; transcript_id "MSTRG.131137.346"; exon_number "31";
chr3	StringTie	exon	48420848	48420956	1000	-	.	gene_id "MSTRG.131137"; transcript_id "MSTRG.131137.346"; exon_number "32";
chr3	StringTie	exon	48421228	48421384	1000	-	.	gene_id "MSTRG.131137"; transcript_id "MSTRG.131137.346"; exon_number "33";
chr3	StringTie	exon	48421674	48421806	1000	-	.	gene_id "MSTRG.131137"; transcript_id "MSTRG.131137.346"; exon_number "34";
chr3	StringTie	exon	48422123	48422205	1000	-	.	gene_id "MSTRG.131137"; transcript_id "MSTRG.131137.346"; exon_number "35";
chr3	StringTie	exon	48422331	48422459	1000	-	.	gene_id "MSTRG.131137"; transcript_id "MSTRG.131137.346"; exon_number "36";
chr3	StringTie	exon	48422765	48422947	1000	-	.	gene_id "MSTRG.131137"; transcript_id "MSTRG.131137.346"; exon_number "37";
chr3	StringTie	exon	48423505	48424617	1000	-	.	gene_id "MSTRG.131137"; transcript_id "MSTRG.131137.346"; exon_number "38";
chr3	StringTie	exon	48425281	48425333	1000	-	.	gene_id "MSTRG.131137"; transcript_id "MSTRG.131137.346"; exon_number "39";
chr3	StringTie	exon	48429972	48430586	1000	-	.	gene_id "MSTRG.131137"; transcript_id "MSTRG.131137.346"; exon_number "40";
chr3	StringTie	transcript	48401929	48430505	1000	-	.	gene_id "MSTRG.131137"; transcript_id "MSTRG.131137.347";
chr3	StringTie	exon	48401929	48401959	1000	-	.	gene_id "MSTRG.131137"; transcript_id "MSTRG.131137.347"; exon_number "1";
chr3	StringTie	exon	48403337	48404590	1000	-	.	gene_id "MSTRG.131137"; transcript_id "MSTRG.131137.347"; exon_number "2";
chr3	StringTie	exon	48405724	48405798	1000	-	.	gene_id "MSTRG.131137"; transcript_id "MSTRG.131137.347"; exon_number "3";
chr3	StringTie	exon	48406823	48406898	1000	-	.	gene_id "MSTRG.131137"; transcript_id "MSTRG.131137.347"; exon_number "4";
chr3	StringTie	exon	48407027	48407091	1000	-	.	gene_id "MSTRG.131137"; transcript_id "MSTRG.131137.347"; exon_number "5";
chr3	StringTie	exon	48409329	48409476	1000	-	.	gene_id "MSTRG.131137"; transcript_id "MSTRG.131137.347"; exon_number "6";
chr3	StringTie	exon	48409571	48409731	1000	-	.	gene_id "MSTRG.131137"; transcript_id "MSTRG.131137.347"; exon_number "7";
chr3	StringTie	exon	48409905	48410077	1000	-	.	gene_id "MSTRG.131137"; transcript_id "MSTRG.131137.347"; exon_number "8";
chr3	StringTie	exon	48410296	48410380	1000	-	.	gene_id "MSTRG.131137"; transcript_id "MSTRG.131137.347"; exon_number "9";
chr3	StringTie	exon	48410455	48410558	1000	-	.	gene_id "MSTRG.131137"; transcript_id "MSTRG.131137.347"; exon_number "10";
chr3	StringTie	exon	48410868	48411036	1000	-	.	gene_id "MSTRG.131137"; transcript_id "MSTRG.131137.347"; exon_number "11";
chr3	StringTie	exon	48411863	48412009	1000	-	.	gene_id "MSTRG.131137"; transcript_id "MSTRG.131137.347"; exon_number "12";
chr3	StringTie	exon	48412238	48412304	1000	-	.	gene_id "MSTRG.131137"; transcript_id "MSTRG.131137.347"; exon_number "13";
chr3	StringTie	exon	48412442	48412620	1000	-	.	gene_id "MSTRG.131137"; transcript_id "MSTRG.131137.347"; exon_number "14";
chr3	StringTie	exon	48412742	48412959	1000	-	.	gene_id "MSTRG.131137"; transcript_id "MSTRG.131137.347"; exon_number "15";
chr3	StringTie	exon	48413069	48413169	1000	-	.	gene_id "MSTRG.131137"; transcript_id "MSTRG.131137.347"; exon_number "16";
chr3	StringTie	exon	48413670	48413818	1000	-	.	gene_id "MSTRG.131137"; transcript_id "MSTRG.131137.347"; exon_number "17";
chr3	StringTie	exon	48413895	48414071	1000	-	.	gene_id "MSTRG.131137"; transcript_id "MSTRG.131137.347"; exon_number "18";
chr3	StringTie	exon	48414799	48415041	1000	-	.	gene_id "MSTRG.131137"; transcript_id "MSTRG.131137.347"; exon_number "19";
chr3	StringTie	exon	48415212	48415347	1000	-	.	gene_id "MSTRG.131137"; transcript_id "MSTRG.131137.347"; exon_number "20";
chr3	StringTie	exon	48415583	48415759	1000	-	.	gene_id "MSTRG.131137"; transcript_id "MSTRG.131137.347"; exon_number "21";
chr3	StringTie	exon	48416031	48416167	1000	-	.	gene_id "MSTRG.131137"; transcript_id "MSTRG.131137.347"; exon_number "22";
chr3	StringTie	exon	48416346	48416451	1000	-	.	gene_id "MSTRG.131137"; transcript_id "MSTRG.131137.347"; exon_number "23";
chr3	StringTie	exon	48417911	48418062	1000	-	.	gene_id "MSTRG.131137"; transcript_id "MSTRG.131137.347"; exon_number "24";
chr3	StringTie	exon	48418191	48418363	1000	-	.	gene_id "MSTRG.131137"; transcript_id "MSTRG.131137.347"; exon_number "25";
chr3	StringTie	exon	48418449	48418542	1000	-	.	gene_id "MSTRG.131137"; transcript_id "MSTRG.131137.347"; exon_number "26";
chr3	StringTie	exon	48418917	48419039	1000	-	.	gene_id "MSTRG.131137"; transcript_id "MSTRG.131137.347"; exon_number "27";
chr3	StringTie	exon	48419244	48419366	1000	-	.	gene_id "MSTRG.131137"; transcript_id "MSTRG.131137.347"; exon_number "28";
chr3	StringTie	exon	48419577	48420257	1000	-	.	gene_id "MSTRG.131137"; transcript_id "MSTRG.131137.347"; exon_number "29";
chr3	StringTie	exon	48420665	48420773	1000	-	.	gene_id "MSTRG.131137"; transcript_id "MSTRG.131137.347"; exon_number "30";
chr3	StringTie	exon	48420848	48420956	1000	-	.	gene_id "MSTRG.131137"; transcript_id "MSTRG.131137.347"; exon_number "31";
chr3	StringTie	exon	48421228	48421384	1000	-	.	gene_id "MSTRG.131137"; transcript_id "MSTRG.131137.347"; exon_number "32";
chr3	StringTie	exon	48421674	48421806	1000	-	.	gene_id "MSTRG.131137"; transcript_id "MSTRG.131137.347"; exon_number "33";
chr3	StringTie	exon	48422105	48422205	1000	-	.	gene_id "MSTRG.131137"; transcript_id "MSTRG.131137.347"; exon_number "34";
chr3	StringTie	exon	48422331	48422459	1000	-	.	gene_id "MSTRG.131137"; transcript_id "MSTRG.131137.347"; exon_number "35";
chr3	StringTie	exon	48422765	48422947	1000	-	.	gene_id "MSTRG.131137"; transcript_id "MSTRG.131137.347"; exon_number "36";
chr3	StringTie	exon	48423505	48424617	1000	-	.	gene_id "MSTRG.131137"; transcript_id "MSTRG.131137.347"; exon_number "37";
chr3	StringTie	exon	48425281	48425333	1000	-	.	gene_id "MSTRG.131137"; transcript_id "MSTRG.131137.347"; exon_number "38";
chr3	StringTie	exon	48430222	48430505	1000	-	.	gene_id "MSTRG.131137"; transcript_id "MSTRG.131137.347"; exon_number "39";
chr3	StringTie	transcript	48401930	48430244	1000	-	.	gene_id "MSTRG.131137"; transcript_id "MSTRG.131137.348";
chr3	StringTie	exon	48401930	48401959	1000	-	.	gene_id "MSTRG.131137"; transcript_id "MSTRG.131137.348"; exon_number "1";
chr3	StringTie	exon	48403788	48404590	1000	-	.	gene_id "MSTRG.131137"; transcript_id "MSTRG.131137.348"; exon_number "2";
chr3	StringTie	exon	48405724	48405798	1000	-	.	gene_id "MSTRG.131137"; transcript_id "MSTRG.131137.348"; exon_number "3";
chr3	StringTie	exon	48406823	48406898	1000	-	.	gene_id "MSTRG.131137"; transcript_id "MSTRG.131137.348"; exon_number "4";
chr3	StringTie	exon	48407027	48407091	1000	-	.	gene_id "MSTRG.131137"; transcript_id "MSTRG.131137.348"; exon_number "5";
chr3	StringTie	exon	48409329	48409476	1000	-	.	gene_id "MSTRG.131137"; transcript_id "MSTRG.131137.348"; exon_number "6";
chr3	StringTie	exon	48409571	48409731	1000	-	.	gene_id "MSTRG.131137"; transcript_id "MSTRG.131137.348"; exon_number "7";
chr3	StringTie	exon	48409905	48410077	1000	-	.	gene_id "MSTRG.131137"; transcript_id "MSTRG.131137.348"; exon_number "8";
chr3	StringTie	exon	48410296	48410380	1000	-	.	gene_id "MSTRG.131137"; transcript_id "MSTRG.131137.348"; exon_number "9";
chr3	StringTie	exon	48410455	48410558	1000	-	.	gene_id "MSTRG.131137"; transcript_id "MSTRG.131137.348"; exon_number "10";
chr3	StringTie	exon	48410868	48411036	1000	-	.	gene_id "MSTRG.131137"; transcript_id "MSTRG.131137.348"; exon_number "11";
chr3	StringTie	exon	48411863	48412009	1000	-	.	gene_id "MSTRG.131137"; transcript_id "MSTRG.131137.348"; exon_number "12";
chr3	StringTie	exon	48412238	48412304	1000	-	.	gene_id "MSTRG.131137"; transcript_id "MSTRG.131137.348"; exon_number "13";
chr3	StringTie	exon	48412442	48412620	1000	-	.	gene_id "MSTRG.131137"; transcript_id "MSTRG.131137.348"; exon_number "14";
chr3	StringTie	exon	48412742	48412959	1000	-	.	gene_id "MSTRG.131137"; transcript_id "MSTRG.131137.348"; exon_number "15";
chr3	StringTie	exon	48413069	48413169	1000	-	.	gene_id "MSTRG.131137"; transcript_id "MSTRG.131137.348"; exon_number "16";
chr3	StringTie	exon	48413670	48413818	1000	-	.	gene_id "MSTRG.131137"; transcript_id "MSTRG.131137.348"; exon_number "17";
chr3	StringTie	exon	48413895	48414071	1000	-	.	gene_id "MSTRG.131137"; transcript_id "MSTRG.131137.348"; exon_number "18";
chr3	StringTie	exon	48414799	48415041	1000	-	.	gene_id "MSTRG.131137"; transcript_id "MSTRG.131137.348"; exon_number "19";
chr3	StringTie	exon	48415176	48415347	1000	-	.	gene_id "MSTRG.131137"; transcript_id "MSTRG.131137.348"; exon_number "20";
chr3	StringTie	exon	48415583	48415759	1000	-	.	gene_id "MSTRG.131137"; transcript_id "MSTRG.131137.348"; exon_number "21";
chr3	StringTie	exon	48416031	48416167	1000	-	.	gene_id "MSTRG.131137"; transcript_id "MSTRG.131137.348"; exon_number "22";
chr3	StringTie	exon	48416346	48416451	1000	-	.	gene_id "MSTRG.131137"; transcript_id "MSTRG.131137.348"; exon_number "23";
chr3	StringTie	exon	48417911	48418062	1000	-	.	gene_id "MSTRG.131137"; transcript_id "MSTRG.131137.348"; exon_number "24";
chr3	StringTie	exon	48418191	48418363	1000	-	.	gene_id "MSTRG.131137"; transcript_id "MSTRG.131137.348"; exon_number "25";
chr3	StringTie	exon	48418449	48418542	1000	-	.	gene_id "MSTRG.131137"; transcript_id "MSTRG.131137.348"; exon_number "26";
chr3	StringTie	exon	48418917	48419039	1000	-	.	gene_id "MSTRG.131137"; transcript_id "MSTRG.131137.348"; exon_number "27";
chr3	StringTie	exon	48419244	48419366	1000	-	.	gene_id "MSTRG.131137"; transcript_id "MSTRG.131137.348"; exon_number "28";
chr3	StringTie	exon	48419577	48420773	1000	-	.	gene_id "MSTRG.131137"; transcript_id "MSTRG.131137.348"; exon_number "29";
chr3	StringTie	exon	48420848	48420956	1000	-	.	gene_id "MSTRG.131137"; transcript_id "MSTRG.131137.348"; exon_number "30";
chr3	StringTie	exon	48421224	48421384	1000	-	.	gene_id "MSTRG.131137"; transcript_id "MSTRG.131137.348"; exon_number "31";
chr3	StringTie	exon	48421674	48421806	1000	-	.	gene_id "MSTRG.131137"; transcript_id "MSTRG.131137.348"; exon_number "32";
chr3	StringTie	exon	48422105	48422205	1000	-	.	gene_id "MSTRG.131137"; transcript_id "MSTRG.131137.348"; exon_number "33";
chr3	StringTie	exon	48422331	48422459	1000	-	.	gene_id "MSTRG.131137"; transcript_id "MSTRG.131137.348"; exon_number "34";
chr3	StringTie	exon	48422765	48422947	1000	-	.	gene_id "MSTRG.131137"; transcript_id "MSTRG.131137.348"; exon_number "35";
chr3	StringTie	exon	48423505	48424617	1000	-	.	gene_id "MSTRG.131137"; transcript_id "MSTRG.131137.348"; exon_number "36";
chr3	StringTie	exon	48425281	48425333	1000	-	.	gene_id "MSTRG.131137"; transcript_id "MSTRG.131137.348"; exon_number "37";
chr3	StringTie	exon	48430222	48430244	1000	-	.	gene_id "MSTRG.131137"; transcript_id "MSTRG.131137.348"; exon_number "38";
chr3	StringTie	transcript	48401930	48430303	1000	-	.	gene_id "MSTRG.131137"; transcript_id "MSTRG.131137.349";
chr3	StringTie	exon	48401930	48401959	1000	-	.	gene_id "MSTRG.131137"; transcript_id "MSTRG.131137.349"; exon_number "1";
chr3	StringTie	exon	48403788	48404590	1000	-	.	gene_id "MSTRG.131137"; transcript_id "MSTRG.131137.349"; exon_number "2";
chr3	StringTie	exon	48405724	48405798	1000	-	.	gene_id "MSTRG.131137"; transcript_id "MSTRG.131137.349"; exon_number "3";
chr3	StringTie	exon	48406823	48406898	1000	-	.	gene_id "MSTRG.131137"; transcript_id "MSTRG.131137.349"; exon_number "4";
chr3	StringTie	exon	48407027	48407091	1000	-	.	gene_id "MSTRG.131137"; transcript_id "MSTRG.131137.349"; exon_number "5";
chr3	StringTie	exon	48409329	48409476	1000	-	.	gene_id "MSTRG.131137"; transcript_id "MSTRG.131137.349"; exon_number "6";
chr3	StringTie	exon	48409571	48409731	1000	-	.	gene_id "MSTRG.131137"; transcript_id "MSTRG.131137.349"; exon_number "7";
chr3	StringTie	exon	48409905	48410077	1000	-	.	gene_id "MSTRG.131137"; transcript_id "MSTRG.131137.349"; exon_number "8";
chr3	StringTie	exon	48410296	48410380	1000	-	.	gene_id "MSTRG.131137"; transcript_id "MSTRG.131137.349"; exon_number "9";
chr3	StringTie	exon	48410455	48410558	1000	-	.	gene_id "MSTRG.131137"; transcript_id "MSTRG.131137.349"; exon_number "10";
chr3	StringTie	exon	48410868	48411036	1000	-	.	gene_id "MSTRG.131137"; transcript_id "MSTRG.131137.349"; exon_number "11";
chr3	StringTie	exon	48411863	48412009	1000	-	.	gene_id "MSTRG.131137"; transcript_id "MSTRG.131137.349"; exon_number "12";
chr3	StringTie	exon	48412238	48412304	1000	-	.	gene_id "MSTRG.131137"; transcript_id "MSTRG.131137.349"; exon_number "13";
chr3	StringTie	exon	48412442	48412620	1000	-	.	gene_id "MSTRG.131137"; transcript_id "MSTRG.131137.349"; exon_number "14";
chr3	StringTie	exon	48412742	48412959	1000	-	.	gene_id "MSTRG.131137"; transcript_id "MSTRG.131137.349"; exon_number "15";
chr3	StringTie	exon	48413069	48413169	1000	-	.	gene_id "MSTRG.131137"; transcript_id "MSTRG.131137.349"; exon_number "16";
chr3	StringTie	exon	48413670	48413818	1000	-	.	gene_id "MSTRG.131137"; transcript_id "MSTRG.131137.349"; exon_number "17";
chr3	StringTie	exon	48413895	48414071	1000	-	.	gene_id "MSTRG.131137"; transcript_id "MSTRG.131137.349"; exon_number "18";
chr3	StringTie	exon	48414799	48415041	1000	-	.	gene_id "MSTRG.131137"; transcript_id "MSTRG.131137.349"; exon_number "19";
chr3	StringTie	exon	48415176	48415347	1000	-	.	gene_id "MSTRG.131137"; transcript_id "MSTRG.131137.349"; exon_number "20";
chr3	StringTie	exon	48415583	48415759	1000	-	.	gene_id "MSTRG.131137"; transcript_id "MSTRG.131137.349"; exon_number "21";
chr3	StringTie	exon	48416031	48416167	1000	-	.	gene_id "MSTRG.131137"; transcript_id "MSTRG.131137.349"; exon_number "22";
chr3	StringTie	exon	48416346	48416451	1000	-	.	gene_id "MSTRG.131137"; transcript_id "MSTRG.131137.349"; exon_number "23";
chr3	StringTie	exon	48417911	48418062	1000	-	.	gene_id "MSTRG.131137"; transcript_id "MSTRG.131137.349"; exon_number "24";
chr3	StringTie	exon	48418191	48418363	1000	-	.	gene_id "MSTRG.131137"; transcript_id "MSTRG.131137.349"; exon_number "25";
chr3	StringTie	exon	48418449	48418542	1000	-	.	gene_id "MSTRG.131137"; transcript_id "MSTRG.131137.349"; exon_number "26";
chr3	StringTie	exon	48418917	48419039	1000	-	.	gene_id "MSTRG.131137"; transcript_id "MSTRG.131137.349"; exon_number "27";
chr3	StringTie	exon	48419244	48419366	1000	-	.	gene_id "MSTRG.131137"; transcript_id "MSTRG.131137.349"; exon_number "28";
chr3	StringTie	exon	48419577	48420257	1000	-	.	gene_id "MSTRG.131137"; transcript_id "MSTRG.131137.349"; exon_number "29";
chr3	StringTie	exon	48420665	48420773	1000	-	.	gene_id "MSTRG.131137"; transcript_id "MSTRG.131137.349"; exon_number "30";
chr3	StringTie	exon	48420848	48420956	1000	-	.	gene_id "MSTRG.131137"; transcript_id "MSTRG.131137.349"; exon_number "31";
chr3	StringTie	exon	48421228	48421384	1000	-	.	gene_id "MSTRG.131137"; transcript_id "MSTRG.131137.349"; exon_number "32";
chr3	StringTie	exon	48421674	48421806	1000	-	.	gene_id "MSTRG.131137"; transcript_id "MSTRG.131137.349"; exon_number "33";
chr3	StringTie	exon	48422105	48422205	1000	-	.	gene_id "MSTRG.131137"; transcript_id "MSTRG.131137.349"; exon_number "34";
chr3	StringTie	exon	48422331	48422459	1000	-	.	gene_id "MSTRG.131137"; transcript_id "MSTRG.131137.349"; exon_number "35";
chr3	StringTie	exon	48422765	48422947	1000	-	.	gene_id "MSTRG.131137"; transcript_id "MSTRG.131137.349"; exon_number "36";
chr3	StringTie	exon	48423505	48424617	1000	-	.	gene_id "MSTRG.131137"; transcript_id "MSTRG.131137.349"; exon_number "37";
chr3	StringTie	exon	48425281	48425333	1000	-	.	gene_id "MSTRG.131137"; transcript_id "MSTRG.131137.349"; exon_number "38";
chr3	StringTie	exon	48429753	48430303	1000	-	.	gene_id "MSTRG.131137"; transcript_id "MSTRG.131137.349"; exon_number "39";
chr3	StringTie	transcript	48401256	48430209	1000	-	.	gene_id "MSTRG.131137"; transcript_id "MSTRG.131137.35";
chr3	StringTie	exon	48401256	48401769	1000	-	.	gene_id "MSTRG.131137"; transcript_id "MSTRG.131137.35"; exon_number "1";
chr3	StringTie	exon	48401860	48401918	1000	-	.	gene_id "MSTRG.131137"; transcript_id "MSTRG.131137.35"; exon_number "2";
chr3	StringTie	exon	48403337	48404590	1000	-	.	gene_id "MSTRG.131137"; transcript_id "MSTRG.131137.35"; exon_number "3";
chr3	StringTie	exon	48405724	48405798	1000	-	.	gene_id "MSTRG.131137"; transcript_id "MSTRG.131137.35"; exon_number "4";
chr3	StringTie	exon	48406823	48406898	1000	-	.	gene_id "MSTRG.131137"; transcript_id "MSTRG.131137.35"; exon_number "5";
chr3	StringTie	exon	48407027	48407091	1000	-	.	gene_id "MSTRG.131137"; transcript_id "MSTRG.131137.35"; exon_number "6";
chr3	StringTie	exon	48409329	48409476	1000	-	.	gene_id "MSTRG.131137"; transcript_id "MSTRG.131137.35"; exon_number "7";
chr3	StringTie	exon	48409571	48409731	1000	-	.	gene_id "MSTRG.131137"; transcript_id "MSTRG.131137.35"; exon_number "8";
chr3	StringTie	exon	48409905	48410077	1000	-	.	gene_id "MSTRG.131137"; transcript_id "MSTRG.131137.35"; exon_number "9";
chr3	StringTie	exon	48410296	48410380	1000	-	.	gene_id "MSTRG.131137"; transcript_id "MSTRG.131137.35"; exon_number "10";
chr3	StringTie	exon	48410455	48410558	1000	-	.	gene_id "MSTRG.131137"; transcript_id "MSTRG.131137.35"; exon_number "11";
chr3	StringTie	exon	48410868	48411036	1000	-	.	gene_id "MSTRG.131137"; transcript_id "MSTRG.131137.35"; exon_number "12";
chr3	StringTie	exon	48411863	48412009	1000	-	.	gene_id "MSTRG.131137"; transcript_id "MSTRG.131137.35"; exon_number "13";
chr3	StringTie	exon	48412238	48412304	1000	-	.	gene_id "MSTRG.131137"; transcript_id "MSTRG.131137.35"; exon_number "14";
chr3	StringTie	exon	48412442	48412620	1000	-	.	gene_id "MSTRG.131137"; transcript_id "MSTRG.131137.35"; exon_number "15";
chr3	StringTie	exon	48412742	48412959	1000	-	.	gene_id "MSTRG.131137"; transcript_id "MSTRG.131137.35"; exon_number "16";
chr3	StringTie	exon	48413069	48413537	1000	-	.	gene_id "MSTRG.131137"; transcript_id "MSTRG.131137.35"; exon_number "17";
chr3	StringTie	exon	48413670	48413818	1000	-	.	gene_id "MSTRG.131137"; transcript_id "MSTRG.131137.35"; exon_number "18";
chr3	StringTie	exon	48413895	48414071	1000	-	.	gene_id "MSTRG.131137"; transcript_id "MSTRG.131137.35"; exon_number "19";
chr3	StringTie	exon	48414799	48415041	1000	-	.	gene_id "MSTRG.131137"; transcript_id "MSTRG.131137.35"; exon_number "20";
chr3	StringTie	exon	48415176	48415347	1000	-	.	gene_id "MSTRG.131137"; transcript_id "MSTRG.131137.35"; exon_number "21";
chr3	StringTie	exon	48415583	48415759	1000	-	.	gene_id "MSTRG.131137"; transcript_id "MSTRG.131137.35"; exon_number "22";
chr3	StringTie	exon	48416031	48416167	1000	-	.	gene_id "MSTRG.131137"; transcript_id "MSTRG.131137.35"; exon_number "23";
chr3	StringTie	exon	48416346	48416451	1000	-	.	gene_id "MSTRG.131137"; transcript_id "MSTRG.131137.35"; exon_number "24";
chr3	StringTie	exon	48417911	48418062	1000	-	.	gene_id "MSTRG.131137"; transcript_id "MSTRG.131137.35"; exon_number "25";
chr3	StringTie	exon	48418191	48418363	1000	-	.	gene_id "MSTRG.131137"; transcript_id "MSTRG.131137.35"; exon_number "26";
chr3	StringTie	exon	48418449	48418542	1000	-	.	gene_id "MSTRG.131137"; transcript_id "MSTRG.131137.35"; exon_number "27";
chr3	StringTie	exon	48418917	48419039	1000	-	.	gene_id "MSTRG.131137"; transcript_id "MSTRG.131137.35"; exon_number "28";
chr3	StringTie	exon	48419244	48419366	1000	-	.	gene_id "MSTRG.131137"; transcript_id "MSTRG.131137.35"; exon_number "29";
chr3	StringTie	exon	48419577	48420257	1000	-	.	gene_id "MSTRG.131137"; transcript_id "MSTRG.131137.35"; exon_number "30";
chr3	StringTie	exon	48420665	48420773	1000	-	.	gene_id "MSTRG.131137"; transcript_id "MSTRG.131137.35"; exon_number "31";
chr3	StringTie	exon	48420848	48420956	1000	-	.	gene_id "MSTRG.131137"; transcript_id "MSTRG.131137.35"; exon_number "32";
chr3	StringTie	exon	48421228	48421384	1000	-	.	gene_id "MSTRG.131137"; transcript_id "MSTRG.131137.35"; exon_number "33";
chr3	StringTie	exon	48421674	48421806	1000	-	.	gene_id "MSTRG.131137"; transcript_id "MSTRG.131137.35"; exon_number "34";
chr3	StringTie	exon	48422105	48422205	1000	-	.	gene_id "MSTRG.131137"; transcript_id "MSTRG.131137.35"; exon_number "35";
chr3	StringTie	exon	48422331	48422459	1000	-	.	gene_id "MSTRG.131137"; transcript_id "MSTRG.131137.35"; exon_number "36";
chr3	StringTie	exon	48422765	48422947	1000	-	.	gene_id "MSTRG.131137"; transcript_id "MSTRG.131137.35"; exon_number "37";
chr3	StringTie	exon	48423505	48425333	1000	-	.	gene_id "MSTRG.131137"; transcript_id "MSTRG.131137.35"; exon_number "38";
chr3	StringTie	exon	48430008	48430209	1000	-	.	gene_id "MSTRG.131137"; transcript_id "MSTRG.131137.35"; exon_number "39";
chr3	StringTie	transcript	48401948	48430172	1000	-	.	gene_id "MSTRG.131137"; transcript_id "MSTRG.131137.350";
chr3	StringTie	exon	48401948	48403415	1000	-	.	gene_id "MSTRG.131137"; transcript_id "MSTRG.131137.350"; exon_number "1";
chr3	StringTie	exon	48403788	48404590	1000	-	.	gene_id "MSTRG.131137"; transcript_id "MSTRG.131137.350"; exon_number "2";
chr3	StringTie	exon	48405724	48405798	1000	-	.	gene_id "MSTRG.131137"; transcript_id "MSTRG.131137.350"; exon_number "3";
chr3	StringTie	exon	48406823	48406898	1000	-	.	gene_id "MSTRG.131137"; transcript_id "MSTRG.131137.350"; exon_number "4";
chr3	StringTie	exon	48407027	48407091	1000	-	.	gene_id "MSTRG.131137"; transcript_id "MSTRG.131137.350"; exon_number "5";
chr3	StringTie	exon	48409329	48409476	1000	-	.	gene_id "MSTRG.131137"; transcript_id "MSTRG.131137.350"; exon_number "6";
chr3	StringTie	exon	48409571	48409731	1000	-	.	gene_id "MSTRG.131137"; transcript_id "MSTRG.131137.350"; exon_number "7";
chr3	StringTie	exon	48409905	48410077	1000	-	.	gene_id "MSTRG.131137"; transcript_id "MSTRG.131137.350"; exon_number "8";
chr3	StringTie	exon	48410296	48410380	1000	-	.	gene_id "MSTRG.131137"; transcript_id "MSTRG.131137.350"; exon_number "9";
chr3	StringTie	exon	48410455	48410558	1000	-	.	gene_id "MSTRG.131137"; transcript_id "MSTRG.131137.350"; exon_number "10";
chr3	StringTie	exon	48410868	48411036	1000	-	.	gene_id "MSTRG.131137"; transcript_id "MSTRG.131137.350"; exon_number "11";
chr3	StringTie	exon	48411863	48412009	1000	-	.	gene_id "MSTRG.131137"; transcript_id "MSTRG.131137.350"; exon_number "12";
chr3	StringTie	exon	48412238	48412304	1000	-	.	gene_id "MSTRG.131137"; transcript_id "MSTRG.131137.350"; exon_number "13";
chr3	StringTie	exon	48412442	48412620	1000	-	.	gene_id "MSTRG.131137"; transcript_id "MSTRG.131137.350"; exon_number "14";
chr3	StringTie	exon	48412742	48412959	1000	-	.	gene_id "MSTRG.131137"; transcript_id "MSTRG.131137.350"; exon_number "15";
chr3	StringTie	exon	48413069	48413169	1000	-	.	gene_id "MSTRG.131137"; transcript_id "MSTRG.131137.350"; exon_number "16";
chr3	StringTie	exon	48413670	48413818	1000	-	.	gene_id "MSTRG.131137"; transcript_id "MSTRG.131137.350"; exon_number "17";
chr3	StringTie	exon	48413895	48414071	1000	-	.	gene_id "MSTRG.131137"; transcript_id "MSTRG.131137.350"; exon_number "18";
chr3	StringTie	exon	48414799	48415041	1000	-	.	gene_id "MSTRG.131137"; transcript_id "MSTRG.131137.350"; exon_number "19";
chr3	StringTie	exon	48415176	48415347	1000	-	.	gene_id "MSTRG.131137"; transcript_id "MSTRG.131137.350"; exon_number "20";
chr3	StringTie	exon	48415583	48415759	1000	-	.	gene_id "MSTRG.131137"; transcript_id "MSTRG.131137.350"; exon_number "21";
chr3	StringTie	exon	48416031	48416167	1000	-	.	gene_id "MSTRG.131137"; transcript_id "MSTRG.131137.350"; exon_number "22";
chr3	StringTie	exon	48416346	48416451	1000	-	.	gene_id "MSTRG.131137"; transcript_id "MSTRG.131137.350"; exon_number "23";
chr3	StringTie	exon	48417911	48418062	1000	-	.	gene_id "MSTRG.131137"; transcript_id "MSTRG.131137.350"; exon_number "24";
chr3	StringTie	exon	48418191	48418363	1000	-	.	gene_id "MSTRG.131137"; transcript_id "MSTRG.131137.350"; exon_number "25";
chr3	StringTie	exon	48418449	48418542	1000	-	.	gene_id "MSTRG.131137"; transcript_id "MSTRG.131137.350"; exon_number "26";
chr3	StringTie	exon	48418917	48419039	1000	-	.	gene_id "MSTRG.131137"; transcript_id "MSTRG.131137.350"; exon_number "27";
chr3	StringTie	exon	48419244	48419366	1000	-	.	gene_id "MSTRG.131137"; transcript_id "MSTRG.131137.350"; exon_number "28";
chr3	StringTie	exon	48419577	48420238	1000	-	.	gene_id "MSTRG.131137"; transcript_id "MSTRG.131137.350"; exon_number "29";
chr3	StringTie	exon	48420665	48420773	1000	-	.	gene_id "MSTRG.131137"; transcript_id "MSTRG.131137.350"; exon_number "30";
chr3	StringTie	exon	48420848	48420956	1000	-	.	gene_id "MSTRG.131137"; transcript_id "MSTRG.131137.350"; exon_number "31";
chr3	StringTie	exon	48421228	48421384	1000	-	.	gene_id "MSTRG.131137"; transcript_id "MSTRG.131137.350"; exon_number "32";
chr3	StringTie	exon	48421674	48421806	1000	-	.	gene_id "MSTRG.131137"; transcript_id "MSTRG.131137.350"; exon_number "33";
chr3	StringTie	exon	48422105	48422205	1000	-	.	gene_id "MSTRG.131137"; transcript_id "MSTRG.131137.350"; exon_number "34";
chr3	StringTie	exon	48422331	48422459	1000	-	.	gene_id "MSTRG.131137"; transcript_id "MSTRG.131137.350"; exon_number "35";
chr3	StringTie	exon	48422765	48422947	1000	-	.	gene_id "MSTRG.131137"; transcript_id "MSTRG.131137.350"; exon_number "36";
chr3	StringTie	exon	48423505	48424617	1000	-	.	gene_id "MSTRG.131137"; transcript_id "MSTRG.131137.350"; exon_number "37";
chr3	StringTie	exon	48425281	48425333	1000	-	.	gene_id "MSTRG.131137"; transcript_id "MSTRG.131137.350"; exon_number "38";
chr3	StringTie	exon	48429972	48430172	1000	-	.	gene_id "MSTRG.131137"; transcript_id "MSTRG.131137.350"; exon_number "39";
chr3	StringTie	transcript	48401948	48431199	1000	-	.	gene_id "MSTRG.131137"; transcript_id "MSTRG.131137.351";
chr3	StringTie	exon	48401948	48401959	1000	-	.	gene_id "MSTRG.131137"; transcript_id "MSTRG.131137.351"; exon_number "1";
chr3	StringTie	exon	48403337	48404590	1000	-	.	gene_id "MSTRG.131137"; transcript_id "MSTRG.131137.351"; exon_number "2";
chr3	StringTie	exon	48405724	48405798	1000	-	.	gene_id "MSTRG.131137"; transcript_id "MSTRG.131137.351"; exon_number "3";
chr3	StringTie	exon	48406823	48406898	1000	-	.	gene_id "MSTRG.131137"; transcript_id "MSTRG.131137.351"; exon_number "4";
chr3	StringTie	exon	48407027	48407091	1000	-	.	gene_id "MSTRG.131137"; transcript_id "MSTRG.131137.351"; exon_number "5";
chr3	StringTie	exon	48409329	48409476	1000	-	.	gene_id "MSTRG.131137"; transcript_id "MSTRG.131137.351"; exon_number "6";
chr3	StringTie	exon	48409571	48409731	1000	-	.	gene_id "MSTRG.131137"; transcript_id "MSTRG.131137.351"; exon_number "7";
chr3	StringTie	exon	48409905	48410077	1000	-	.	gene_id "MSTRG.131137"; transcript_id "MSTRG.131137.351"; exon_number "8";
chr3	StringTie	exon	48410296	48410380	1000	-	.	gene_id "MSTRG.131137"; transcript_id "MSTRG.131137.351"; exon_number "9";
chr3	StringTie	exon	48410455	48410558	1000	-	.	gene_id "MSTRG.131137"; transcript_id "MSTRG.131137.351"; exon_number "10";
chr3	StringTie	exon	48410868	48411036	1000	-	.	gene_id "MSTRG.131137"; transcript_id "MSTRG.131137.351"; exon_number "11";
chr3	StringTie	exon	48411863	48412009	1000	-	.	gene_id "MSTRG.131137"; transcript_id "MSTRG.131137.351"; exon_number "12";
chr3	StringTie	exon	48412238	48412304	1000	-	.	gene_id "MSTRG.131137"; transcript_id "MSTRG.131137.351"; exon_number "13";
chr3	StringTie	exon	48412442	48412620	1000	-	.	gene_id "MSTRG.131137"; transcript_id "MSTRG.131137.351"; exon_number "14";
chr3	StringTie	exon	48412742	48412959	1000	-	.	gene_id "MSTRG.131137"; transcript_id "MSTRG.131137.351"; exon_number "15";
chr3	StringTie	exon	48413069	48413169	1000	-	.	gene_id "MSTRG.131137"; transcript_id "MSTRG.131137.351"; exon_number "16";
chr3	StringTie	exon	48413670	48413818	1000	-	.	gene_id "MSTRG.131137"; transcript_id "MSTRG.131137.351"; exon_number "17";
chr3	StringTie	exon	48413895	48414071	1000	-	.	gene_id "MSTRG.131137"; transcript_id "MSTRG.131137.351"; exon_number "18";
chr3	StringTie	exon	48414799	48415041	1000	-	.	gene_id "MSTRG.131137"; transcript_id "MSTRG.131137.351"; exon_number "19";
chr3	StringTie	exon	48415176	48415347	1000	-	.	gene_id "MSTRG.131137"; transcript_id "MSTRG.131137.351"; exon_number "20";
chr3	StringTie	exon	48415583	48415759	1000	-	.	gene_id "MSTRG.131137"; transcript_id "MSTRG.131137.351"; exon_number "21";
chr3	StringTie	exon	48416031	48416167	1000	-	.	gene_id "MSTRG.131137"; transcript_id "MSTRG.131137.351"; exon_number "22";
chr3	StringTie	exon	48416346	48416451	1000	-	.	gene_id "MSTRG.131137"; transcript_id "MSTRG.131137.351"; exon_number "23";
chr3	StringTie	exon	48417911	48418062	1000	-	.	gene_id "MSTRG.131137"; transcript_id "MSTRG.131137.351"; exon_number "24";
chr3	StringTie	exon	48418191	48418363	1000	-	.	gene_id "MSTRG.131137"; transcript_id "MSTRG.131137.351"; exon_number "25";
chr3	StringTie	exon	48418449	48418542	1000	-	.	gene_id "MSTRG.131137"; transcript_id "MSTRG.131137.351"; exon_number "26";
chr3	StringTie	exon	48418917	48419039	1000	-	.	gene_id "MSTRG.131137"; transcript_id "MSTRG.131137.351"; exon_number "27";
chr3	StringTie	exon	48419244	48419366	1000	-	.	gene_id "MSTRG.131137"; transcript_id "MSTRG.131137.351"; exon_number "28";
chr3	StringTie	exon	48419577	48420257	1000	-	.	gene_id "MSTRG.131137"; transcript_id "MSTRG.131137.351"; exon_number "29";
chr3	StringTie	exon	48420665	48420773	1000	-	.	gene_id "MSTRG.131137"; transcript_id "MSTRG.131137.351"; exon_number "30";
chr3	StringTie	exon	48420848	48420956	1000	-	.	gene_id "MSTRG.131137"; transcript_id "MSTRG.131137.351"; exon_number "31";
chr3	StringTie	exon	48421228	48421384	1000	-	.	gene_id "MSTRG.131137"; transcript_id "MSTRG.131137.351"; exon_number "32";
chr3	StringTie	exon	48421674	48421806	1000	-	.	gene_id "MSTRG.131137"; transcript_id "MSTRG.131137.351"; exon_number "33";
chr3	StringTie	exon	48422105	48422205	1000	-	.	gene_id "MSTRG.131137"; transcript_id "MSTRG.131137.351"; exon_number "34";
chr3	StringTie	exon	48422331	48422459	1000	-	.	gene_id "MSTRG.131137"; transcript_id "MSTRG.131137.351"; exon_number "35";
chr3	StringTie	exon	48422765	48422947	1000	-	.	gene_id "MSTRG.131137"; transcript_id "MSTRG.131137.351"; exon_number "36";
chr3	StringTie	exon	48423505	48424617	1000	-	.	gene_id "MSTRG.131137"; transcript_id "MSTRG.131137.351"; exon_number "37";
chr3	StringTie	exon	48425281	48425333	1000	-	.	gene_id "MSTRG.131137"; transcript_id "MSTRG.131137.351"; exon_number "38";
chr3	StringTie	exon	48430123	48431199	1000	-	.	gene_id "MSTRG.131137"; transcript_id "MSTRG.131137.351"; exon_number "39";
chr3	StringTie	transcript	48401963	48430495	1000	-	.	gene_id "MSTRG.131137"; transcript_id "MSTRG.131137.352";
chr3	StringTie	exon	48401963	48403415	1000	-	.	gene_id "MSTRG.131137"; transcript_id "MSTRG.131137.352"; exon_number "1";
chr3	StringTie	exon	48403788	48404590	1000	-	.	gene_id "MSTRG.131137"; transcript_id "MSTRG.131137.352"; exon_number "2";
chr3	StringTie	exon	48405724	48405798	1000	-	.	gene_id "MSTRG.131137"; transcript_id "MSTRG.131137.352"; exon_number "3";
chr3	StringTie	exon	48406823	48406898	1000	-	.	gene_id "MSTRG.131137"; transcript_id "MSTRG.131137.352"; exon_number "4";
chr3	StringTie	exon	48407027	48407091	1000	-	.	gene_id "MSTRG.131137"; transcript_id "MSTRG.131137.352"; exon_number "5";
chr3	StringTie	exon	48409329	48409476	1000	-	.	gene_id "MSTRG.131137"; transcript_id "MSTRG.131137.352"; exon_number "6";
chr3	StringTie	exon	48409571	48409731	1000	-	.	gene_id "MSTRG.131137"; transcript_id "MSTRG.131137.352"; exon_number "7";
chr3	StringTie	exon	48409905	48410077	1000	-	.	gene_id "MSTRG.131137"; transcript_id "MSTRG.131137.352"; exon_number "8";
chr3	StringTie	exon	48410296	48410380	1000	-	.	gene_id "MSTRG.131137"; transcript_id "MSTRG.131137.352"; exon_number "9";
chr3	StringTie	exon	48410455	48410558	1000	-	.	gene_id "MSTRG.131137"; transcript_id "MSTRG.131137.352"; exon_number "10";
chr3	StringTie	exon	48410868	48411036	1000	-	.	gene_id "MSTRG.131137"; transcript_id "MSTRG.131137.352"; exon_number "11";
chr3	StringTie	exon	48411863	48412009	1000	-	.	gene_id "MSTRG.131137"; transcript_id "MSTRG.131137.352"; exon_number "12";
chr3	StringTie	exon	48412238	48412304	1000	-	.	gene_id "MSTRG.131137"; transcript_id "MSTRG.131137.352"; exon_number "13";
chr3	StringTie	exon	48412442	48412620	1000	-	.	gene_id "MSTRG.131137"; transcript_id "MSTRG.131137.352"; exon_number "14";
chr3	StringTie	exon	48412742	48412959	1000	-	.	gene_id "MSTRG.131137"; transcript_id "MSTRG.131137.352"; exon_number "15";
chr3	StringTie	exon	48413069	48413169	1000	-	.	gene_id "MSTRG.131137"; transcript_id "MSTRG.131137.352"; exon_number "16";
chr3	StringTie	exon	48413670	48413818	1000	-	.	gene_id "MSTRG.131137"; transcript_id "MSTRG.131137.352"; exon_number "17";
chr3	StringTie	exon	48413895	48414071	1000	-	.	gene_id "MSTRG.131137"; transcript_id "MSTRG.131137.352"; exon_number "18";
chr3	StringTie	exon	48414799	48415041	1000	-	.	gene_id "MSTRG.131137"; transcript_id "MSTRG.131137.352"; exon_number "19";
chr3	StringTie	exon	48415176	48415347	1000	-	.	gene_id "MSTRG.131137"; transcript_id "MSTRG.131137.352"; exon_number "20";
chr3	StringTie	exon	48415583	48415759	1000	-	.	gene_id "MSTRG.131137"; transcript_id "MSTRG.131137.352"; exon_number "21";
chr3	StringTie	exon	48416031	48416167	1000	-	.	gene_id "MSTRG.131137"; transcript_id "MSTRG.131137.352"; exon_number "22";
chr3	StringTie	exon	48416346	48416451	1000	-	.	gene_id "MSTRG.131137"; transcript_id "MSTRG.131137.352"; exon_number "23";
chr3	StringTie	exon	48417911	48418062	1000	-	.	gene_id "MSTRG.131137"; transcript_id "MSTRG.131137.352"; exon_number "24";
chr3	StringTie	exon	48418191	48418363	1000	-	.	gene_id "MSTRG.131137"; transcript_id "MSTRG.131137.352"; exon_number "25";
chr3	StringTie	exon	48418449	48418537	1000	-	.	gene_id "MSTRG.131137"; transcript_id "MSTRG.131137.352"; exon_number "26";
chr3	StringTie	exon	48418917	48419039	1000	-	.	gene_id "MSTRG.131137"; transcript_id "MSTRG.131137.352"; exon_number "27";
chr3	StringTie	exon	48419244	48419366	1000	-	.	gene_id "MSTRG.131137"; transcript_id "MSTRG.131137.352"; exon_number "28";
chr3	StringTie	exon	48419577	48420257	1000	-	.	gene_id "MSTRG.131137"; transcript_id "MSTRG.131137.352"; exon_number "29";
chr3	StringTie	exon	48420665	48420773	1000	-	.	gene_id "MSTRG.131137"; transcript_id "MSTRG.131137.352"; exon_number "30";
chr3	StringTie	exon	48420848	48420956	1000	-	.	gene_id "MSTRG.131137"; transcript_id "MSTRG.131137.352"; exon_number "31";
chr3	StringTie	exon	48421228	48421384	1000	-	.	gene_id "MSTRG.131137"; transcript_id "MSTRG.131137.352"; exon_number "32";
chr3	StringTie	exon	48421674	48421806	1000	-	.	gene_id "MSTRG.131137"; transcript_id "MSTRG.131137.352"; exon_number "33";
chr3	StringTie	exon	48422105	48422205	1000	-	.	gene_id "MSTRG.131137"; transcript_id "MSTRG.131137.352"; exon_number "34";
chr3	StringTie	exon	48422331	48422459	1000	-	.	gene_id "MSTRG.131137"; transcript_id "MSTRG.131137.352"; exon_number "35";
chr3	StringTie	exon	48422765	48422947	1000	-	.	gene_id "MSTRG.131137"; transcript_id "MSTRG.131137.352"; exon_number "36";
chr3	StringTie	exon	48423505	48424617	1000	-	.	gene_id "MSTRG.131137"; transcript_id "MSTRG.131137.352"; exon_number "37";
chr3	StringTie	exon	48425281	48430495	1000	-	.	gene_id "MSTRG.131137"; transcript_id "MSTRG.131137.352"; exon_number "38";
chr3	StringTie	transcript	48401963	48425482	1000	-	.	gene_id "MSTRG.131137"; transcript_id "MSTRG.131137.353";
chr3	StringTie	exon	48401963	48404590	1000	-	.	gene_id "MSTRG.131137"; transcript_id "MSTRG.131137.353"; exon_number "1";
chr3	StringTie	exon	48405724	48405798	1000	-	.	gene_id "MSTRG.131137"; transcript_id "MSTRG.131137.353"; exon_number "2";
chr3	StringTie	exon	48406823	48406898	1000	-	.	gene_id "MSTRG.131137"; transcript_id "MSTRG.131137.353"; exon_number "3";
chr3	StringTie	exon	48407027	48407091	1000	-	.	gene_id "MSTRG.131137"; transcript_id "MSTRG.131137.353"; exon_number "4";
chr3	StringTie	exon	48409329	48409476	1000	-	.	gene_id "MSTRG.131137"; transcript_id "MSTRG.131137.353"; exon_number "5";
chr3	StringTie	exon	48409571	48409731	1000	-	.	gene_id "MSTRG.131137"; transcript_id "MSTRG.131137.353"; exon_number "6";
chr3	StringTie	exon	48409905	48410077	1000	-	.	gene_id "MSTRG.131137"; transcript_id "MSTRG.131137.353"; exon_number "7";
chr3	StringTie	exon	48410296	48410380	1000	-	.	gene_id "MSTRG.131137"; transcript_id "MSTRG.131137.353"; exon_number "8";
chr3	StringTie	exon	48410455	48410558	1000	-	.	gene_id "MSTRG.131137"; transcript_id "MSTRG.131137.353"; exon_number "9";
chr3	StringTie	exon	48410868	48411036	1000	-	.	gene_id "MSTRG.131137"; transcript_id "MSTRG.131137.353"; exon_number "10";
chr3	StringTie	exon	48411863	48412009	1000	-	.	gene_id "MSTRG.131137"; transcript_id "MSTRG.131137.353"; exon_number "11";
chr3	StringTie	exon	48412238	48412304	1000	-	.	gene_id "MSTRG.131137"; transcript_id "MSTRG.131137.353"; exon_number "12";
chr3	StringTie	exon	48412442	48412620	1000	-	.	gene_id "MSTRG.131137"; transcript_id "MSTRG.131137.353"; exon_number "13";
chr3	StringTie	exon	48412742	48412959	1000	-	.	gene_id "MSTRG.131137"; transcript_id "MSTRG.131137.353"; exon_number "14";
chr3	StringTie	exon	48413069	48413169	1000	-	.	gene_id "MSTRG.131137"; transcript_id "MSTRG.131137.353"; exon_number "15";
chr3	StringTie	exon	48413424	48413812	1000	-	.	gene_id "MSTRG.131137"; transcript_id "MSTRG.131137.353"; exon_number "16";
chr3	StringTie	exon	48413895	48414071	1000	-	.	gene_id "MSTRG.131137"; transcript_id "MSTRG.131137.353"; exon_number "17";
chr3	StringTie	exon	48414799	48415041	1000	-	.	gene_id "MSTRG.131137"; transcript_id "MSTRG.131137.353"; exon_number "18";
chr3	StringTie	exon	48415176	48415347	1000	-	.	gene_id "MSTRG.131137"; transcript_id "MSTRG.131137.353"; exon_number "19";
chr3	StringTie	exon	48415583	48415759	1000	-	.	gene_id "MSTRG.131137"; transcript_id "MSTRG.131137.353"; exon_number "20";
chr3	StringTie	exon	48416031	48416167	1000	-	.	gene_id "MSTRG.131137"; transcript_id "MSTRG.131137.353"; exon_number "21";
chr3	StringTie	exon	48416346	48416451	1000	-	.	gene_id "MSTRG.131137"; transcript_id "MSTRG.131137.353"; exon_number "22";
chr3	StringTie	exon	48417911	48418062	1000	-	.	gene_id "MSTRG.131137"; transcript_id "MSTRG.131137.353"; exon_number "23";
chr3	StringTie	exon	48418191	48418363	1000	-	.	gene_id "MSTRG.131137"; transcript_id "MSTRG.131137.353"; exon_number "24";
chr3	StringTie	exon	48418449	48418542	1000	-	.	gene_id "MSTRG.131137"; transcript_id "MSTRG.131137.353"; exon_number "25";
chr3	StringTie	exon	48418917	48419039	1000	-	.	gene_id "MSTRG.131137"; transcript_id "MSTRG.131137.353"; exon_number "26";
chr3	StringTie	exon	48419244	48419366	1000	-	.	gene_id "MSTRG.131137"; transcript_id "MSTRG.131137.353"; exon_number "27";
chr3	StringTie	exon	48419577	48420257	1000	-	.	gene_id "MSTRG.131137"; transcript_id "MSTRG.131137.353"; exon_number "28";
chr3	StringTie	exon	48420665	48420773	1000	-	.	gene_id "MSTRG.131137"; transcript_id "MSTRG.131137.353"; exon_number "29";
chr3	StringTie	exon	48420848	48420956	1000	-	.	gene_id "MSTRG.131137"; transcript_id "MSTRG.131137.353"; exon_number "30";
chr3	StringTie	exon	48421228	48421384	1000	-	.	gene_id "MSTRG.131137"; transcript_id "MSTRG.131137.353"; exon_number "31";
chr3	StringTie	exon	48421674	48421806	1000	-	.	gene_id "MSTRG.131137"; transcript_id "MSTRG.131137.353"; exon_number "32";
chr3	StringTie	exon	48422105	48422205	1000	-	.	gene_id "MSTRG.131137"; transcript_id "MSTRG.131137.353"; exon_number "33";
chr3	StringTie	exon	48422331	48422443	1000	-	.	gene_id "MSTRG.131137"; transcript_id "MSTRG.131137.353"; exon_number "34";
chr3	StringTie	exon	48422765	48422947	1000	-	.	gene_id "MSTRG.131137"; transcript_id "MSTRG.131137.353"; exon_number "35";
chr3	StringTie	exon	48423505	48424617	1000	-	.	gene_id "MSTRG.131137"; transcript_id "MSTRG.131137.353"; exon_number "36";
chr3	StringTie	exon	48425281	48425482	1000	-	.	gene_id "MSTRG.131137"; transcript_id "MSTRG.131137.353"; exon_number "37";
chr3	StringTie	transcript	48402004	48429501	1000	-	.	gene_id "MSTRG.131137"; transcript_id "MSTRG.131137.354";
chr3	StringTie	exon	48402004	48403415	1000	-	.	gene_id "MSTRG.131137"; transcript_id "MSTRG.131137.354"; exon_number "1";
chr3	StringTie	exon	48403788	48404590	1000	-	.	gene_id "MSTRG.131137"; transcript_id "MSTRG.131137.354"; exon_number "2";
chr3	StringTie	exon	48405724	48405798	1000	-	.	gene_id "MSTRG.131137"; transcript_id "MSTRG.131137.354"; exon_number "3";
chr3	StringTie	exon	48406823	48406898	1000	-	.	gene_id "MSTRG.131137"; transcript_id "MSTRG.131137.354"; exon_number "4";
chr3	StringTie	exon	48407027	48407091	1000	-	.	gene_id "MSTRG.131137"; transcript_id "MSTRG.131137.354"; exon_number "5";
chr3	StringTie	exon	48409329	48409476	1000	-	.	gene_id "MSTRG.131137"; transcript_id "MSTRG.131137.354"; exon_number "6";
chr3	StringTie	exon	48409571	48409731	1000	-	.	gene_id "MSTRG.131137"; transcript_id "MSTRG.131137.354"; exon_number "7";
chr3	StringTie	exon	48409905	48410077	1000	-	.	gene_id "MSTRG.131137"; transcript_id "MSTRG.131137.354"; exon_number "8";
chr3	StringTie	exon	48410296	48410380	1000	-	.	gene_id "MSTRG.131137"; transcript_id "MSTRG.131137.354"; exon_number "9";
chr3	StringTie	exon	48410455	48410558	1000	-	.	gene_id "MSTRG.131137"; transcript_id "MSTRG.131137.354"; exon_number "10";
chr3	StringTie	exon	48410868	48411036	1000	-	.	gene_id "MSTRG.131137"; transcript_id "MSTRG.131137.354"; exon_number "11";
chr3	StringTie	exon	48411863	48412009	1000	-	.	gene_id "MSTRG.131137"; transcript_id "MSTRG.131137.354"; exon_number "12";
chr3	StringTie	exon	48412238	48412304	1000	-	.	gene_id "MSTRG.131137"; transcript_id "MSTRG.131137.354"; exon_number "13";
chr3	StringTie	exon	48412442	48412620	1000	-	.	gene_id "MSTRG.131137"; transcript_id "MSTRG.131137.354"; exon_number "14";
chr3	StringTie	exon	48412742	48412959	1000	-	.	gene_id "MSTRG.131137"; transcript_id "MSTRG.131137.354"; exon_number "15";
chr3	StringTie	exon	48413069	48413169	1000	-	.	gene_id "MSTRG.131137"; transcript_id "MSTRG.131137.354"; exon_number "16";
chr3	StringTie	exon	48413670	48413812	1000	-	.	gene_id "MSTRG.131137"; transcript_id "MSTRG.131137.354"; exon_number "17";
chr3	StringTie	exon	48413895	48414071	1000	-	.	gene_id "MSTRG.131137"; transcript_id "MSTRG.131137.354"; exon_number "18";
chr3	StringTie	exon	48414799	48415041	1000	-	.	gene_id "MSTRG.131137"; transcript_id "MSTRG.131137.354"; exon_number "19";
chr3	StringTie	exon	48415176	48415347	1000	-	.	gene_id "MSTRG.131137"; transcript_id "MSTRG.131137.354"; exon_number "20";
chr3	StringTie	exon	48415583	48415759	1000	-	.	gene_id "MSTRG.131137"; transcript_id "MSTRG.131137.354"; exon_number "21";
chr3	StringTie	exon	48416031	48416167	1000	-	.	gene_id "MSTRG.131137"; transcript_id "MSTRG.131137.354"; exon_number "22";
chr3	StringTie	exon	48416346	48416451	1000	-	.	gene_id "MSTRG.131137"; transcript_id "MSTRG.131137.354"; exon_number "23";
chr3	StringTie	exon	48417911	48418062	1000	-	.	gene_id "MSTRG.131137"; transcript_id "MSTRG.131137.354"; exon_number "24";
chr3	StringTie	exon	48418191	48418363	1000	-	.	gene_id "MSTRG.131137"; transcript_id "MSTRG.131137.354"; exon_number "25";
chr3	StringTie	exon	48418449	48418542	1000	-	.	gene_id "MSTRG.131137"; transcript_id "MSTRG.131137.354"; exon_number "26";
chr3	StringTie	exon	48418917	48419039	1000	-	.	gene_id "MSTRG.131137"; transcript_id "MSTRG.131137.354"; exon_number "27";
chr3	StringTie	exon	48419244	48419366	1000	-	.	gene_id "MSTRG.131137"; transcript_id "MSTRG.131137.354"; exon_number "28";
chr3	StringTie	exon	48419675	48420257	1000	-	.	gene_id "MSTRG.131137"; transcript_id "MSTRG.131137.354"; exon_number "29";
chr3	StringTie	exon	48420665	48420773	1000	-	.	gene_id "MSTRG.131137"; transcript_id "MSTRG.131137.354"; exon_number "30";
chr3	StringTie	exon	48420848	48420956	1000	-	.	gene_id "MSTRG.131137"; transcript_id "MSTRG.131137.354"; exon_number "31";
chr3	StringTie	exon	48421228	48421384	1000	-	.	gene_id "MSTRG.131137"; transcript_id "MSTRG.131137.354"; exon_number "32";
chr3	StringTie	exon	48421674	48421806	1000	-	.	gene_id "MSTRG.131137"; transcript_id "MSTRG.131137.354"; exon_number "33";
chr3	StringTie	exon	48422123	48422205	1000	-	.	gene_id "MSTRG.131137"; transcript_id "MSTRG.131137.354"; exon_number "34";
chr3	StringTie	exon	48422331	48422459	1000	-	.	gene_id "MSTRG.131137"; transcript_id "MSTRG.131137.354"; exon_number "35";
chr3	StringTie	exon	48422765	48422947	1000	-	.	gene_id "MSTRG.131137"; transcript_id "MSTRG.131137.354"; exon_number "36";
chr3	StringTie	exon	48423505	48424617	1000	-	.	gene_id "MSTRG.131137"; transcript_id "MSTRG.131137.354"; exon_number "37";
chr3	StringTie	exon	48425281	48425333	1000	-	.	gene_id "MSTRG.131137"; transcript_id "MSTRG.131137.354"; exon_number "38";
chr3	StringTie	exon	48429253	48429501	1000	-	.	gene_id "MSTRG.131137"; transcript_id "MSTRG.131137.354"; exon_number "39";
chr3	StringTie	transcript	48402030	48430146	1000	-	.	gene_id "MSTRG.131137"; transcript_id "MSTRG.131137.355";
chr3	StringTie	exon	48402030	48404590	1000	-	.	gene_id "MSTRG.131137"; transcript_id "MSTRG.131137.355"; exon_number "1";
chr3	StringTie	exon	48405724	48405798	1000	-	.	gene_id "MSTRG.131137"; transcript_id "MSTRG.131137.355"; exon_number "2";
chr3	StringTie	exon	48406823	48406898	1000	-	.	gene_id "MSTRG.131137"; transcript_id "MSTRG.131137.355"; exon_number "3";
chr3	StringTie	exon	48407027	48407091	1000	-	.	gene_id "MSTRG.131137"; transcript_id "MSTRG.131137.355"; exon_number "4";
chr3	StringTie	exon	48409329	48409476	1000	-	.	gene_id "MSTRG.131137"; transcript_id "MSTRG.131137.355"; exon_number "5";
chr3	StringTie	exon	48409571	48409731	1000	-	.	gene_id "MSTRG.131137"; transcript_id "MSTRG.131137.355"; exon_number "6";
chr3	StringTie	exon	48409905	48410077	1000	-	.	gene_id "MSTRG.131137"; transcript_id "MSTRG.131137.355"; exon_number "7";
chr3	StringTie	exon	48410296	48410380	1000	-	.	gene_id "MSTRG.131137"; transcript_id "MSTRG.131137.355"; exon_number "8";
chr3	StringTie	exon	48410455	48410558	1000	-	.	gene_id "MSTRG.131137"; transcript_id "MSTRG.131137.355"; exon_number "9";
chr3	StringTie	exon	48410868	48411036	1000	-	.	gene_id "MSTRG.131137"; transcript_id "MSTRG.131137.355"; exon_number "10";
chr3	StringTie	exon	48411863	48412009	1000	-	.	gene_id "MSTRG.131137"; transcript_id "MSTRG.131137.355"; exon_number "11";
chr3	StringTie	exon	48412238	48412304	1000	-	.	gene_id "MSTRG.131137"; transcript_id "MSTRG.131137.355"; exon_number "12";
chr3	StringTie	exon	48412442	48412620	1000	-	.	gene_id "MSTRG.131137"; transcript_id "MSTRG.131137.355"; exon_number "13";
chr3	StringTie	exon	48412742	48412959	1000	-	.	gene_id "MSTRG.131137"; transcript_id "MSTRG.131137.355"; exon_number "14";
chr3	StringTie	exon	48413069	48413169	1000	-	.	gene_id "MSTRG.131137"; transcript_id "MSTRG.131137.355"; exon_number "15";
chr3	StringTie	exon	48413424	48413537	1000	-	.	gene_id "MSTRG.131137"; transcript_id "MSTRG.131137.355"; exon_number "16";
chr3	StringTie	exon	48413670	48413812	1000	-	.	gene_id "MSTRG.131137"; transcript_id "MSTRG.131137.355"; exon_number "17";
chr3	StringTie	exon	48413895	48414071	1000	-	.	gene_id "MSTRG.131137"; transcript_id "MSTRG.131137.355"; exon_number "18";
chr3	StringTie	exon	48414799	48415041	1000	-	.	gene_id "MSTRG.131137"; transcript_id "MSTRG.131137.355"; exon_number "19";
chr3	StringTie	exon	48415176	48415347	1000	-	.	gene_id "MSTRG.131137"; transcript_id "MSTRG.131137.355"; exon_number "20";
chr3	StringTie	exon	48415583	48415759	1000	-	.	gene_id "MSTRG.131137"; transcript_id "MSTRG.131137.355"; exon_number "21";
chr3	StringTie	exon	48416031	48416167	1000	-	.	gene_id "MSTRG.131137"; transcript_id "MSTRG.131137.355"; exon_number "22";
chr3	StringTie	exon	48416346	48416451	1000	-	.	gene_id "MSTRG.131137"; transcript_id "MSTRG.131137.355"; exon_number "23";
chr3	StringTie	exon	48417911	48418062	1000	-	.	gene_id "MSTRG.131137"; transcript_id "MSTRG.131137.355"; exon_number "24";
chr3	StringTie	exon	48418191	48418363	1000	-	.	gene_id "MSTRG.131137"; transcript_id "MSTRG.131137.355"; exon_number "25";
chr3	StringTie	exon	48418449	48418542	1000	-	.	gene_id "MSTRG.131137"; transcript_id "MSTRG.131137.355"; exon_number "26";
chr3	StringTie	exon	48418917	48419039	1000	-	.	gene_id "MSTRG.131137"; transcript_id "MSTRG.131137.355"; exon_number "27";
chr3	StringTie	exon	48419244	48419366	1000	-	.	gene_id "MSTRG.131137"; transcript_id "MSTRG.131137.355"; exon_number "28";
chr3	StringTie	exon	48419577	48420257	1000	-	.	gene_id "MSTRG.131137"; transcript_id "MSTRG.131137.355"; exon_number "29";
chr3	StringTie	exon	48420665	48420773	1000	-	.	gene_id "MSTRG.131137"; transcript_id "MSTRG.131137.355"; exon_number "30";
chr3	StringTie	exon	48420848	48420956	1000	-	.	gene_id "MSTRG.131137"; transcript_id "MSTRG.131137.355"; exon_number "31";
chr3	StringTie	exon	48421228	48421384	1000	-	.	gene_id "MSTRG.131137"; transcript_id "MSTRG.131137.355"; exon_number "32";
chr3	StringTie	exon	48421674	48421806	1000	-	.	gene_id "MSTRG.131137"; transcript_id "MSTRG.131137.355"; exon_number "33";
chr3	StringTie	exon	48422105	48422205	1000	-	.	gene_id "MSTRG.131137"; transcript_id "MSTRG.131137.355"; exon_number "34";
chr3	StringTie	exon	48422331	48422459	1000	-	.	gene_id "MSTRG.131137"; transcript_id "MSTRG.131137.355"; exon_number "35";
chr3	StringTie	exon	48422765	48422947	1000	-	.	gene_id "MSTRG.131137"; transcript_id "MSTRG.131137.355"; exon_number "36";
chr3	StringTie	exon	48423505	48424617	1000	-	.	gene_id "MSTRG.131137"; transcript_id "MSTRG.131137.355"; exon_number "37";
chr3	StringTie	exon	48425281	48425333	1000	-	.	gene_id "MSTRG.131137"; transcript_id "MSTRG.131137.355"; exon_number "38";
chr3	StringTie	exon	48429753	48430146	1000	-	.	gene_id "MSTRG.131137"; transcript_id "MSTRG.131137.355"; exon_number "39";
chr3	StringTie	transcript	48402033	48429496	1000	-	.	gene_id "MSTRG.131137"; transcript_id "MSTRG.131137.356";
chr3	StringTie	exon	48402033	48404590	1000	-	.	gene_id "MSTRG.131137"; transcript_id "MSTRG.131137.356"; exon_number "1";
chr3	StringTie	exon	48405724	48405798	1000	-	.	gene_id "MSTRG.131137"; transcript_id "MSTRG.131137.356"; exon_number "2";
chr3	StringTie	exon	48406823	48406898	1000	-	.	gene_id "MSTRG.131137"; transcript_id "MSTRG.131137.356"; exon_number "3";
chr3	StringTie	exon	48407027	48407091	1000	-	.	gene_id "MSTRG.131137"; transcript_id "MSTRG.131137.356"; exon_number "4";
chr3	StringTie	exon	48409329	48409476	1000	-	.	gene_id "MSTRG.131137"; transcript_id "MSTRG.131137.356"; exon_number "5";
chr3	StringTie	exon	48409571	48409731	1000	-	.	gene_id "MSTRG.131137"; transcript_id "MSTRG.131137.356"; exon_number "6";
chr3	StringTie	exon	48409905	48410077	1000	-	.	gene_id "MSTRG.131137"; transcript_id "MSTRG.131137.356"; exon_number "7";
chr3	StringTie	exon	48410296	48410380	1000	-	.	gene_id "MSTRG.131137"; transcript_id "MSTRG.131137.356"; exon_number "8";
chr3	StringTie	exon	48410455	48410558	1000	-	.	gene_id "MSTRG.131137"; transcript_id "MSTRG.131137.356"; exon_number "9";
chr3	StringTie	exon	48410868	48411036	1000	-	.	gene_id "MSTRG.131137"; transcript_id "MSTRG.131137.356"; exon_number "10";
chr3	StringTie	exon	48411863	48412009	1000	-	.	gene_id "MSTRG.131137"; transcript_id "MSTRG.131137.356"; exon_number "11";
chr3	StringTie	exon	48412238	48412304	1000	-	.	gene_id "MSTRG.131137"; transcript_id "MSTRG.131137.356"; exon_number "12";
chr3	StringTie	exon	48412442	48412620	1000	-	.	gene_id "MSTRG.131137"; transcript_id "MSTRG.131137.356"; exon_number "13";
chr3	StringTie	exon	48412742	48412959	1000	-	.	gene_id "MSTRG.131137"; transcript_id "MSTRG.131137.356"; exon_number "14";
chr3	StringTie	exon	48413069	48413537	1000	-	.	gene_id "MSTRG.131137"; transcript_id "MSTRG.131137.356"; exon_number "15";
chr3	StringTie	exon	48413670	48413818	1000	-	.	gene_id "MSTRG.131137"; transcript_id "MSTRG.131137.356"; exon_number "16";
chr3	StringTie	exon	48413895	48414071	1000	-	.	gene_id "MSTRG.131137"; transcript_id "MSTRG.131137.356"; exon_number "17";
chr3	StringTie	exon	48414799	48415041	1000	-	.	gene_id "MSTRG.131137"; transcript_id "MSTRG.131137.356"; exon_number "18";
chr3	StringTie	exon	48415176	48415347	1000	-	.	gene_id "MSTRG.131137"; transcript_id "MSTRG.131137.356"; exon_number "19";
chr3	StringTie	exon	48415583	48415759	1000	-	.	gene_id "MSTRG.131137"; transcript_id "MSTRG.131137.356"; exon_number "20";
chr3	StringTie	exon	48416031	48416167	1000	-	.	gene_id "MSTRG.131137"; transcript_id "MSTRG.131137.356"; exon_number "21";
chr3	StringTie	exon	48416346	48416451	1000	-	.	gene_id "MSTRG.131137"; transcript_id "MSTRG.131137.356"; exon_number "22";
chr3	StringTie	exon	48417911	48418062	1000	-	.	gene_id "MSTRG.131137"; transcript_id "MSTRG.131137.356"; exon_number "23";
chr3	StringTie	exon	48418191	48418363	1000	-	.	gene_id "MSTRG.131137"; transcript_id "MSTRG.131137.356"; exon_number "24";
chr3	StringTie	exon	48418449	48418542	1000	-	.	gene_id "MSTRG.131137"; transcript_id "MSTRG.131137.356"; exon_number "25";
chr3	StringTie	exon	48418917	48419039	1000	-	.	gene_id "MSTRG.131137"; transcript_id "MSTRG.131137.356"; exon_number "26";
chr3	StringTie	exon	48419244	48419366	1000	-	.	gene_id "MSTRG.131137"; transcript_id "MSTRG.131137.356"; exon_number "27";
chr3	StringTie	exon	48419577	48420257	1000	-	.	gene_id "MSTRG.131137"; transcript_id "MSTRG.131137.356"; exon_number "28";
chr3	StringTie	exon	48420665	48420773	1000	-	.	gene_id "MSTRG.131137"; transcript_id "MSTRG.131137.356"; exon_number "29";
chr3	StringTie	exon	48420848	48420956	1000	-	.	gene_id "MSTRG.131137"; transcript_id "MSTRG.131137.356"; exon_number "30";
chr3	StringTie	exon	48421228	48421384	1000	-	.	gene_id "MSTRG.131137"; transcript_id "MSTRG.131137.356"; exon_number "31";
chr3	StringTie	exon	48421674	48421806	1000	-	.	gene_id "MSTRG.131137"; transcript_id "MSTRG.131137.356"; exon_number "32";
chr3	StringTie	exon	48422105	48422205	1000	-	.	gene_id "MSTRG.131137"; transcript_id "MSTRG.131137.356"; exon_number "33";
chr3	StringTie	exon	48422331	48422459	1000	-	.	gene_id "MSTRG.131137"; transcript_id "MSTRG.131137.356"; exon_number "34";
chr3	StringTie	exon	48422765	48422947	1000	-	.	gene_id "MSTRG.131137"; transcript_id "MSTRG.131137.356"; exon_number "35";
chr3	StringTie	exon	48423505	48424617	1000	-	.	gene_id "MSTRG.131137"; transcript_id "MSTRG.131137.356"; exon_number "36";
chr3	StringTie	exon	48425281	48425333	1000	-	.	gene_id "MSTRG.131137"; transcript_id "MSTRG.131137.356"; exon_number "37";
chr3	StringTie	exon	48429253	48429496	1000	-	.	gene_id "MSTRG.131137"; transcript_id "MSTRG.131137.356"; exon_number "38";
chr3	StringTie	transcript	48402040	48430478	1000	-	.	gene_id "MSTRG.131137"; transcript_id "MSTRG.131137.357";
chr3	StringTie	exon	48402040	48403415	1000	-	.	gene_id "MSTRG.131137"; transcript_id "MSTRG.131137.357"; exon_number "1";
chr3	StringTie	exon	48403788	48404590	1000	-	.	gene_id "MSTRG.131137"; transcript_id "MSTRG.131137.357"; exon_number "2";
chr3	StringTie	exon	48405724	48405798	1000	-	.	gene_id "MSTRG.131137"; transcript_id "MSTRG.131137.357"; exon_number "3";
chr3	StringTie	exon	48406823	48406898	1000	-	.	gene_id "MSTRG.131137"; transcript_id "MSTRG.131137.357"; exon_number "4";
chr3	StringTie	exon	48407027	48407091	1000	-	.	gene_id "MSTRG.131137"; transcript_id "MSTRG.131137.357"; exon_number "5";
chr3	StringTie	exon	48409329	48409476	1000	-	.	gene_id "MSTRG.131137"; transcript_id "MSTRG.131137.357"; exon_number "6";
chr3	StringTie	exon	48409571	48409731	1000	-	.	gene_id "MSTRG.131137"; transcript_id "MSTRG.131137.357"; exon_number "7";
chr3	StringTie	exon	48409905	48410077	1000	-	.	gene_id "MSTRG.131137"; transcript_id "MSTRG.131137.357"; exon_number "8";
chr3	StringTie	exon	48410296	48410380	1000	-	.	gene_id "MSTRG.131137"; transcript_id "MSTRG.131137.357"; exon_number "9";
chr3	StringTie	exon	48410455	48410558	1000	-	.	gene_id "MSTRG.131137"; transcript_id "MSTRG.131137.357"; exon_number "10";
chr3	StringTie	exon	48410868	48411036	1000	-	.	gene_id "MSTRG.131137"; transcript_id "MSTRG.131137.357"; exon_number "11";
chr3	StringTie	exon	48411863	48412009	1000	-	.	gene_id "MSTRG.131137"; transcript_id "MSTRG.131137.357"; exon_number "12";
chr3	StringTie	exon	48412238	48412304	1000	-	.	gene_id "MSTRG.131137"; transcript_id "MSTRG.131137.357"; exon_number "13";
chr3	StringTie	exon	48412442	48412620	1000	-	.	gene_id "MSTRG.131137"; transcript_id "MSTRG.131137.357"; exon_number "14";
chr3	StringTie	exon	48412742	48412959	1000	-	.	gene_id "MSTRG.131137"; transcript_id "MSTRG.131137.357"; exon_number "15";
chr3	StringTie	exon	48413069	48413169	1000	-	.	gene_id "MSTRG.131137"; transcript_id "MSTRG.131137.357"; exon_number "16";
chr3	StringTie	exon	48413670	48413818	1000	-	.	gene_id "MSTRG.131137"; transcript_id "MSTRG.131137.357"; exon_number "17";
chr3	StringTie	exon	48413895	48414071	1000	-	.	gene_id "MSTRG.131137"; transcript_id "MSTRG.131137.357"; exon_number "18";
chr3	StringTie	exon	48414799	48415041	1000	-	.	gene_id "MSTRG.131137"; transcript_id "MSTRG.131137.357"; exon_number "19";
chr3	StringTie	exon	48415176	48415347	1000	-	.	gene_id "MSTRG.131137"; transcript_id "MSTRG.131137.357"; exon_number "20";
chr3	StringTie	exon	48415583	48415759	1000	-	.	gene_id "MSTRG.131137"; transcript_id "MSTRG.131137.357"; exon_number "21";
chr3	StringTie	exon	48416031	48416167	1000	-	.	gene_id "MSTRG.131137"; transcript_id "MSTRG.131137.357"; exon_number "22";
chr3	StringTie	exon	48416346	48416451	1000	-	.	gene_id "MSTRG.131137"; transcript_id "MSTRG.131137.357"; exon_number "23";
chr3	StringTie	exon	48417911	48418062	1000	-	.	gene_id "MSTRG.131137"; transcript_id "MSTRG.131137.357"; exon_number "24";
chr3	StringTie	exon	48418191	48418363	1000	-	.	gene_id "MSTRG.131137"; transcript_id "MSTRG.131137.357"; exon_number "25";
chr3	StringTie	exon	48418449	48418542	1000	-	.	gene_id "MSTRG.131137"; transcript_id "MSTRG.131137.357"; exon_number "26";
chr3	StringTie	exon	48418917	48419039	1000	-	.	gene_id "MSTRG.131137"; transcript_id "MSTRG.131137.357"; exon_number "27";
chr3	StringTie	exon	48419244	48419366	1000	-	.	gene_id "MSTRG.131137"; transcript_id "MSTRG.131137.357"; exon_number "28";
chr3	StringTie	exon	48419675	48420257	1000	-	.	gene_id "MSTRG.131137"; transcript_id "MSTRG.131137.357"; exon_number "29";
chr3	StringTie	exon	48420665	48420773	1000	-	.	gene_id "MSTRG.131137"; transcript_id "MSTRG.131137.357"; exon_number "30";
chr3	StringTie	exon	48420848	48420956	1000	-	.	gene_id "MSTRG.131137"; transcript_id "MSTRG.131137.357"; exon_number "31";
chr3	StringTie	exon	48421224	48421384	1000	-	.	gene_id "MSTRG.131137"; transcript_id "MSTRG.131137.357"; exon_number "32";
chr3	StringTie	exon	48421674	48421806	1000	-	.	gene_id "MSTRG.131137"; transcript_id "MSTRG.131137.357"; exon_number "33";
chr3	StringTie	exon	48422105	48422205	1000	-	.	gene_id "MSTRG.131137"; transcript_id "MSTRG.131137.357"; exon_number "34";
chr3	StringTie	exon	48422331	48422459	1000	-	.	gene_id "MSTRG.131137"; transcript_id "MSTRG.131137.357"; exon_number "35";
chr3	StringTie	exon	48422765	48422947	1000	-	.	gene_id "MSTRG.131137"; transcript_id "MSTRG.131137.357"; exon_number "36";
chr3	StringTie	exon	48423505	48424617	1000	-	.	gene_id "MSTRG.131137"; transcript_id "MSTRG.131137.357"; exon_number "37";
chr3	StringTie	exon	48425281	48425333	1000	-	.	gene_id "MSTRG.131137"; transcript_id "MSTRG.131137.357"; exon_number "38";
chr3	StringTie	exon	48430222	48430478	1000	-	.	gene_id "MSTRG.131137"; transcript_id "MSTRG.131137.357"; exon_number "39";
chr3	StringTie	transcript	48402090	48419744	1000	-	.	gene_id "MSTRG.131137"; transcript_id "MSTRG.131137.358";
chr3	StringTie	exon	48402090	48403415	1000	-	.	gene_id "MSTRG.131137"; transcript_id "MSTRG.131137.358"; exon_number "1";
chr3	StringTie	exon	48403788	48404590	1000	-	.	gene_id "MSTRG.131137"; transcript_id "MSTRG.131137.358"; exon_number "2";
chr3	StringTie	exon	48405724	48405798	1000	-	.	gene_id "MSTRG.131137"; transcript_id "MSTRG.131137.358"; exon_number "3";
chr3	StringTie	exon	48406568	48406898	1000	-	.	gene_id "MSTRG.131137"; transcript_id "MSTRG.131137.358"; exon_number "4";
chr3	StringTie	exon	48407027	48407091	1000	-	.	gene_id "MSTRG.131137"; transcript_id "MSTRG.131137.358"; exon_number "5";
chr3	StringTie	exon	48409329	48409476	1000	-	.	gene_id "MSTRG.131137"; transcript_id "MSTRG.131137.358"; exon_number "6";
chr3	StringTie	exon	48409571	48409731	1000	-	.	gene_id "MSTRG.131137"; transcript_id "MSTRG.131137.358"; exon_number "7";
chr3	StringTie	exon	48409905	48410077	1000	-	.	gene_id "MSTRG.131137"; transcript_id "MSTRG.131137.358"; exon_number "8";
chr3	StringTie	exon	48410296	48410380	1000	-	.	gene_id "MSTRG.131137"; transcript_id "MSTRG.131137.358"; exon_number "9";
chr3	StringTie	exon	48410455	48410558	1000	-	.	gene_id "MSTRG.131137"; transcript_id "MSTRG.131137.358"; exon_number "10";
chr3	StringTie	exon	48410868	48411036	1000	-	.	gene_id "MSTRG.131137"; transcript_id "MSTRG.131137.358"; exon_number "11";
chr3	StringTie	exon	48411863	48412009	1000	-	.	gene_id "MSTRG.131137"; transcript_id "MSTRG.131137.358"; exon_number "12";
chr3	StringTie	exon	48412238	48412304	1000	-	.	gene_id "MSTRG.131137"; transcript_id "MSTRG.131137.358"; exon_number "13";
chr3	StringTie	exon	48412442	48412620	1000	-	.	gene_id "MSTRG.131137"; transcript_id "MSTRG.131137.358"; exon_number "14";
chr3	StringTie	exon	48412742	48412959	1000	-	.	gene_id "MSTRG.131137"; transcript_id "MSTRG.131137.358"; exon_number "15";
chr3	StringTie	exon	48413069	48413169	1000	-	.	gene_id "MSTRG.131137"; transcript_id "MSTRG.131137.358"; exon_number "16";
chr3	StringTie	exon	48413670	48413818	1000	-	.	gene_id "MSTRG.131137"; transcript_id "MSTRG.131137.358"; exon_number "17";
chr3	StringTie	exon	48413895	48414071	1000	-	.	gene_id "MSTRG.131137"; transcript_id "MSTRG.131137.358"; exon_number "18";
chr3	StringTie	exon	48414799	48415041	1000	-	.	gene_id "MSTRG.131137"; transcript_id "MSTRG.131137.358"; exon_number "19";
chr3	StringTie	exon	48415176	48415347	1000	-	.	gene_id "MSTRG.131137"; transcript_id "MSTRG.131137.358"; exon_number "20";
chr3	StringTie	exon	48415583	48415759	1000	-	.	gene_id "MSTRG.131137"; transcript_id "MSTRG.131137.358"; exon_number "21";
chr3	StringTie	exon	48416031	48416167	1000	-	.	gene_id "MSTRG.131137"; transcript_id "MSTRG.131137.358"; exon_number "22";
chr3	StringTie	exon	48416346	48416451	1000	-	.	gene_id "MSTRG.131137"; transcript_id "MSTRG.131137.358"; exon_number "23";
chr3	StringTie	exon	48417911	48418062	1000	-	.	gene_id "MSTRG.131137"; transcript_id "MSTRG.131137.358"; exon_number "24";
chr3	StringTie	exon	48418191	48418363	1000	-	.	gene_id "MSTRG.131137"; transcript_id "MSTRG.131137.358"; exon_number "25";
chr3	StringTie	exon	48418449	48418542	1000	-	.	gene_id "MSTRG.131137"; transcript_id "MSTRG.131137.358"; exon_number "26";
chr3	StringTie	exon	48419244	48419366	1000	-	.	gene_id "MSTRG.131137"; transcript_id "MSTRG.131137.358"; exon_number "27";
chr3	StringTie	exon	48419577	48419744	1000	-	.	gene_id "MSTRG.131137"; transcript_id "MSTRG.131137.358"; exon_number "28";
chr3	StringTie	transcript	48402092	48430072	1000	-	.	gene_id "MSTRG.131137"; transcript_id "MSTRG.131137.359";
chr3	StringTie	exon	48402092	48403415	1000	-	.	gene_id "MSTRG.131137"; transcript_id "MSTRG.131137.359"; exon_number "1";
chr3	StringTie	exon	48403788	48404590	1000	-	.	gene_id "MSTRG.131137"; transcript_id "MSTRG.131137.359"; exon_number "2";
chr3	StringTie	exon	48405724	48405798	1000	-	.	gene_id "MSTRG.131137"; transcript_id "MSTRG.131137.359"; exon_number "3";
chr3	StringTie	exon	48406823	48406898	1000	-	.	gene_id "MSTRG.131137"; transcript_id "MSTRG.131137.359"; exon_number "4";
chr3	StringTie	exon	48407027	48407091	1000	-	.	gene_id "MSTRG.131137"; transcript_id "MSTRG.131137.359"; exon_number "5";
chr3	StringTie	exon	48409329	48409476	1000	-	.	gene_id "MSTRG.131137"; transcript_id "MSTRG.131137.359"; exon_number "6";
chr3	StringTie	exon	48409571	48409731	1000	-	.	gene_id "MSTRG.131137"; transcript_id "MSTRG.131137.359"; exon_number "7";
chr3	StringTie	exon	48409905	48410077	1000	-	.	gene_id "MSTRG.131137"; transcript_id "MSTRG.131137.359"; exon_number "8";
chr3	StringTie	exon	48410296	48410380	1000	-	.	gene_id "MSTRG.131137"; transcript_id "MSTRG.131137.359"; exon_number "9";
chr3	StringTie	exon	48410455	48410558	1000	-	.	gene_id "MSTRG.131137"; transcript_id "MSTRG.131137.359"; exon_number "10";
chr3	StringTie	exon	48410868	48411036	1000	-	.	gene_id "MSTRG.131137"; transcript_id "MSTRG.131137.359"; exon_number "11";
chr3	StringTie	exon	48411863	48412009	1000	-	.	gene_id "MSTRG.131137"; transcript_id "MSTRG.131137.359"; exon_number "12";
chr3	StringTie	exon	48412238	48412304	1000	-	.	gene_id "MSTRG.131137"; transcript_id "MSTRG.131137.359"; exon_number "13";
chr3	StringTie	exon	48412442	48412620	1000	-	.	gene_id "MSTRG.131137"; transcript_id "MSTRG.131137.359"; exon_number "14";
chr3	StringTie	exon	48412742	48412959	1000	-	.	gene_id "MSTRG.131137"; transcript_id "MSTRG.131137.359"; exon_number "15";
chr3	StringTie	exon	48413069	48413169	1000	-	.	gene_id "MSTRG.131137"; transcript_id "MSTRG.131137.359"; exon_number "16";
chr3	StringTie	exon	48413670	48413818	1000	-	.	gene_id "MSTRG.131137"; transcript_id "MSTRG.131137.359"; exon_number "17";
chr3	StringTie	exon	48413895	48414071	1000	-	.	gene_id "MSTRG.131137"; transcript_id "MSTRG.131137.359"; exon_number "18";
chr3	StringTie	exon	48414799	48415041	1000	-	.	gene_id "MSTRG.131137"; transcript_id "MSTRG.131137.359"; exon_number "19";
chr3	StringTie	exon	48415176	48415347	1000	-	.	gene_id "MSTRG.131137"; transcript_id "MSTRG.131137.359"; exon_number "20";
chr3	StringTie	exon	48415583	48415759	1000	-	.	gene_id "MSTRG.131137"; transcript_id "MSTRG.131137.359"; exon_number "21";
chr3	StringTie	exon	48416031	48416167	1000	-	.	gene_id "MSTRG.131137"; transcript_id "MSTRG.131137.359"; exon_number "22";
chr3	StringTie	exon	48416346	48416451	1000	-	.	gene_id "MSTRG.131137"; transcript_id "MSTRG.131137.359"; exon_number "23";
chr3	StringTie	exon	48417911	48418062	1000	-	.	gene_id "MSTRG.131137"; transcript_id "MSTRG.131137.359"; exon_number "24";
chr3	StringTie	exon	48418191	48418363	1000	-	.	gene_id "MSTRG.131137"; transcript_id "MSTRG.131137.359"; exon_number "25";
chr3	StringTie	exon	48418449	48418542	1000	-	.	gene_id "MSTRG.131137"; transcript_id "MSTRG.131137.359"; exon_number "26";
chr3	StringTie	exon	48418917	48419039	1000	-	.	gene_id "MSTRG.131137"; transcript_id "MSTRG.131137.359"; exon_number "27";
chr3	StringTie	exon	48419244	48419366	1000	-	.	gene_id "MSTRG.131137"; transcript_id "MSTRG.131137.359"; exon_number "28";
chr3	StringTie	exon	48419675	48420257	1000	-	.	gene_id "MSTRG.131137"; transcript_id "MSTRG.131137.359"; exon_number "29";
chr3	StringTie	exon	48420665	48420773	1000	-	.	gene_id "MSTRG.131137"; transcript_id "MSTRG.131137.359"; exon_number "30";
chr3	StringTie	exon	48420848	48420956	1000	-	.	gene_id "MSTRG.131137"; transcript_id "MSTRG.131137.359"; exon_number "31";
chr3	StringTie	exon	48421228	48421384	1000	-	.	gene_id "MSTRG.131137"; transcript_id "MSTRG.131137.359"; exon_number "32";
chr3	StringTie	exon	48421674	48421806	1000	-	.	gene_id "MSTRG.131137"; transcript_id "MSTRG.131137.359"; exon_number "33";
chr3	StringTie	exon	48422105	48422205	1000	-	.	gene_id "MSTRG.131137"; transcript_id "MSTRG.131137.359"; exon_number "34";
chr3	StringTie	exon	48422331	48422459	1000	-	.	gene_id "MSTRG.131137"; transcript_id "MSTRG.131137.359"; exon_number "35";
chr3	StringTie	exon	48422765	48422947	1000	-	.	gene_id "MSTRG.131137"; transcript_id "MSTRG.131137.359"; exon_number "36";
chr3	StringTie	exon	48423505	48424617	1000	-	.	gene_id "MSTRG.131137"; transcript_id "MSTRG.131137.359"; exon_number "37";
chr3	StringTie	exon	48425281	48425333	1000	-	.	gene_id "MSTRG.131137"; transcript_id "MSTRG.131137.359"; exon_number "38";
chr3	StringTie	exon	48430008	48430072	1000	-	.	gene_id "MSTRG.131137"; transcript_id "MSTRG.131137.359"; exon_number "39";
chr3	StringTie	transcript	48401256	48430122	1000	-	.	gene_id "MSTRG.131137"; transcript_id "MSTRG.131137.36";
chr3	StringTie	exon	48401256	48401769	1000	-	.	gene_id "MSTRG.131137"; transcript_id "MSTRG.131137.36"; exon_number "1";
chr3	StringTie	exon	48401860	48401918	1000	-	.	gene_id "MSTRG.131137"; transcript_id "MSTRG.131137.36"; exon_number "2";
chr3	StringTie	exon	48403337	48403415	1000	-	.	gene_id "MSTRG.131137"; transcript_id "MSTRG.131137.36"; exon_number "3";
chr3	StringTie	exon	48403788	48404590	1000	-	.	gene_id "MSTRG.131137"; transcript_id "MSTRG.131137.36"; exon_number "4";
chr3	StringTie	exon	48405724	48405798	1000	-	.	gene_id "MSTRG.131137"; transcript_id "MSTRG.131137.36"; exon_number "5";
chr3	StringTie	exon	48406823	48406898	1000	-	.	gene_id "MSTRG.131137"; transcript_id "MSTRG.131137.36"; exon_number "6";
chr3	StringTie	exon	48407027	48407091	1000	-	.	gene_id "MSTRG.131137"; transcript_id "MSTRG.131137.36"; exon_number "7";
chr3	StringTie	exon	48409329	48409476	1000	-	.	gene_id "MSTRG.131137"; transcript_id "MSTRG.131137.36"; exon_number "8";
chr3	StringTie	exon	48409571	48409731	1000	-	.	gene_id "MSTRG.131137"; transcript_id "MSTRG.131137.36"; exon_number "9";
chr3	StringTie	exon	48409905	48410077	1000	-	.	gene_id "MSTRG.131137"; transcript_id "MSTRG.131137.36"; exon_number "10";
chr3	StringTie	exon	48410296	48410380	1000	-	.	gene_id "MSTRG.131137"; transcript_id "MSTRG.131137.36"; exon_number "11";
chr3	StringTie	exon	48410455	48410558	1000	-	.	gene_id "MSTRG.131137"; transcript_id "MSTRG.131137.36"; exon_number "12";
chr3	StringTie	exon	48410868	48411036	1000	-	.	gene_id "MSTRG.131137"; transcript_id "MSTRG.131137.36"; exon_number "13";
chr3	StringTie	exon	48411863	48412009	1000	-	.	gene_id "MSTRG.131137"; transcript_id "MSTRG.131137.36"; exon_number "14";
chr3	StringTie	exon	48412238	48412304	1000	-	.	gene_id "MSTRG.131137"; transcript_id "MSTRG.131137.36"; exon_number "15";
chr3	StringTie	exon	48412442	48412620	1000	-	.	gene_id "MSTRG.131137"; transcript_id "MSTRG.131137.36"; exon_number "16";
chr3	StringTie	exon	48412742	48412959	1000	-	.	gene_id "MSTRG.131137"; transcript_id "MSTRG.131137.36"; exon_number "17";
chr3	StringTie	exon	48413069	48413818	1000	-	.	gene_id "MSTRG.131137"; transcript_id "MSTRG.131137.36"; exon_number "18";
chr3	StringTie	exon	48413895	48414071	1000	-	.	gene_id "MSTRG.131137"; transcript_id "MSTRG.131137.36"; exon_number "19";
chr3	StringTie	exon	48414799	48415041	1000	-	.	gene_id "MSTRG.131137"; transcript_id "MSTRG.131137.36"; exon_number "20";
chr3	StringTie	exon	48415176	48415347	1000	-	.	gene_id "MSTRG.131137"; transcript_id "MSTRG.131137.36"; exon_number "21";
chr3	StringTie	exon	48415583	48415759	1000	-	.	gene_id "MSTRG.131137"; transcript_id "MSTRG.131137.36"; exon_number "22";
chr3	StringTie	exon	48416031	48416167	1000	-	.	gene_id "MSTRG.131137"; transcript_id "MSTRG.131137.36"; exon_number "23";
chr3	StringTie	exon	48416346	48416451	1000	-	.	gene_id "MSTRG.131137"; transcript_id "MSTRG.131137.36"; exon_number "24";
chr3	StringTie	exon	48417911	48418062	1000	-	.	gene_id "MSTRG.131137"; transcript_id "MSTRG.131137.36"; exon_number "25";
chr3	StringTie	exon	48418191	48418363	1000	-	.	gene_id "MSTRG.131137"; transcript_id "MSTRG.131137.36"; exon_number "26";
chr3	StringTie	exon	48418449	48418542	1000	-	.	gene_id "MSTRG.131137"; transcript_id "MSTRG.131137.36"; exon_number "27";
chr3	StringTie	exon	48418917	48419039	1000	-	.	gene_id "MSTRG.131137"; transcript_id "MSTRG.131137.36"; exon_number "28";
chr3	StringTie	exon	48419244	48419366	1000	-	.	gene_id "MSTRG.131137"; transcript_id "MSTRG.131137.36"; exon_number "29";
chr3	StringTie	exon	48419577	48420257	1000	-	.	gene_id "MSTRG.131137"; transcript_id "MSTRG.131137.36"; exon_number "30";
chr3	StringTie	exon	48420665	48420773	1000	-	.	gene_id "MSTRG.131137"; transcript_id "MSTRG.131137.36"; exon_number "31";
chr3	StringTie	exon	48420848	48420956	1000	-	.	gene_id "MSTRG.131137"; transcript_id "MSTRG.131137.36"; exon_number "32";
chr3	StringTie	exon	48421228	48421384	1000	-	.	gene_id "MSTRG.131137"; transcript_id "MSTRG.131137.36"; exon_number "33";
chr3	StringTie	exon	48421674	48421806	1000	-	.	gene_id "MSTRG.131137"; transcript_id "MSTRG.131137.36"; exon_number "34";
chr3	StringTie	exon	48422105	48422205	1000	-	.	gene_id "MSTRG.131137"; transcript_id "MSTRG.131137.36"; exon_number "35";
chr3	StringTie	exon	48422331	48422459	1000	-	.	gene_id "MSTRG.131137"; transcript_id "MSTRG.131137.36"; exon_number "36";
chr3	StringTie	exon	48422765	48422947	1000	-	.	gene_id "MSTRG.131137"; transcript_id "MSTRG.131137.36"; exon_number "37";
chr3	StringTie	exon	48423505	48424440	1000	-	.	gene_id "MSTRG.131137"; transcript_id "MSTRG.131137.36"; exon_number "38";
chr3	StringTie	exon	48425281	48425333	1000	-	.	gene_id "MSTRG.131137"; transcript_id "MSTRG.131137.36"; exon_number "39";
chr3	StringTie	exon	48429253	48430122	1000	-	.	gene_id "MSTRG.131137"; transcript_id "MSTRG.131137.36"; exon_number "40";
chr3	StringTie	transcript	48402093	48430467	1000	-	.	gene_id "MSTRG.131137"; transcript_id "MSTRG.131137.360";
chr3	StringTie	exon	48402093	48403415	1000	-	.	gene_id "MSTRG.131137"; transcript_id "MSTRG.131137.360"; exon_number "1";
chr3	StringTie	exon	48403788	48404590	1000	-	.	gene_id "MSTRG.131137"; transcript_id "MSTRG.131137.360"; exon_number "2";
chr3	StringTie	exon	48405724	48405798	1000	-	.	gene_id "MSTRG.131137"; transcript_id "MSTRG.131137.360"; exon_number "3";
chr3	StringTie	exon	48406823	48406898	1000	-	.	gene_id "MSTRG.131137"; transcript_id "MSTRG.131137.360"; exon_number "4";
chr3	StringTie	exon	48407027	48407091	1000	-	.	gene_id "MSTRG.131137"; transcript_id "MSTRG.131137.360"; exon_number "5";
chr3	StringTie	exon	48409329	48409476	1000	-	.	gene_id "MSTRG.131137"; transcript_id "MSTRG.131137.360"; exon_number "6";
chr3	StringTie	exon	48409571	48409731	1000	-	.	gene_id "MSTRG.131137"; transcript_id "MSTRG.131137.360"; exon_number "7";
chr3	StringTie	exon	48409905	48410077	1000	-	.	gene_id "MSTRG.131137"; transcript_id "MSTRG.131137.360"; exon_number "8";
chr3	StringTie	exon	48410296	48410380	1000	-	.	gene_id "MSTRG.131137"; transcript_id "MSTRG.131137.360"; exon_number "9";
chr3	StringTie	exon	48410455	48410558	1000	-	.	gene_id "MSTRG.131137"; transcript_id "MSTRG.131137.360"; exon_number "10";
chr3	StringTie	exon	48410868	48411036	1000	-	.	gene_id "MSTRG.131137"; transcript_id "MSTRG.131137.360"; exon_number "11";
chr3	StringTie	exon	48411863	48412009	1000	-	.	gene_id "MSTRG.131137"; transcript_id "MSTRG.131137.360"; exon_number "12";
chr3	StringTie	exon	48412238	48412304	1000	-	.	gene_id "MSTRG.131137"; transcript_id "MSTRG.131137.360"; exon_number "13";
chr3	StringTie	exon	48412442	48412620	1000	-	.	gene_id "MSTRG.131137"; transcript_id "MSTRG.131137.360"; exon_number "14";
chr3	StringTie	exon	48412742	48412959	1000	-	.	gene_id "MSTRG.131137"; transcript_id "MSTRG.131137.360"; exon_number "15";
chr3	StringTie	exon	48413069	48413169	1000	-	.	gene_id "MSTRG.131137"; transcript_id "MSTRG.131137.360"; exon_number "16";
chr3	StringTie	exon	48413670	48413812	1000	-	.	gene_id "MSTRG.131137"; transcript_id "MSTRG.131137.360"; exon_number "17";
chr3	StringTie	exon	48413895	48414071	1000	-	.	gene_id "MSTRG.131137"; transcript_id "MSTRG.131137.360"; exon_number "18";
chr3	StringTie	exon	48414799	48415041	1000	-	.	gene_id "MSTRG.131137"; transcript_id "MSTRG.131137.360"; exon_number "19";
chr3	StringTie	exon	48415176	48415347	1000	-	.	gene_id "MSTRG.131137"; transcript_id "MSTRG.131137.360"; exon_number "20";
chr3	StringTie	exon	48415583	48415759	1000	-	.	gene_id "MSTRG.131137"; transcript_id "MSTRG.131137.360"; exon_number "21";
chr3	StringTie	exon	48416031	48416167	1000	-	.	gene_id "MSTRG.131137"; transcript_id "MSTRG.131137.360"; exon_number "22";
chr3	StringTie	exon	48416346	48416451	1000	-	.	gene_id "MSTRG.131137"; transcript_id "MSTRG.131137.360"; exon_number "23";
chr3	StringTie	exon	48417911	48418062	1000	-	.	gene_id "MSTRG.131137"; transcript_id "MSTRG.131137.360"; exon_number "24";
chr3	StringTie	exon	48418191	48418363	1000	-	.	gene_id "MSTRG.131137"; transcript_id "MSTRG.131137.360"; exon_number "25";
chr3	StringTie	exon	48418449	48418542	1000	-	.	gene_id "MSTRG.131137"; transcript_id "MSTRG.131137.360"; exon_number "26";
chr3	StringTie	exon	48418917	48419039	1000	-	.	gene_id "MSTRG.131137"; transcript_id "MSTRG.131137.360"; exon_number "27";
chr3	StringTie	exon	48419244	48419366	1000	-	.	gene_id "MSTRG.131137"; transcript_id "MSTRG.131137.360"; exon_number "28";
chr3	StringTie	exon	48419577	48420257	1000	-	.	gene_id "MSTRG.131137"; transcript_id "MSTRG.131137.360"; exon_number "29";
chr3	StringTie	exon	48420665	48420773	1000	-	.	gene_id "MSTRG.131137"; transcript_id "MSTRG.131137.360"; exon_number "30";
chr3	StringTie	exon	48420848	48420956	1000	-	.	gene_id "MSTRG.131137"; transcript_id "MSTRG.131137.360"; exon_number "31";
chr3	StringTie	exon	48421228	48421384	1000	-	.	gene_id "MSTRG.131137"; transcript_id "MSTRG.131137.360"; exon_number "32";
chr3	StringTie	exon	48421674	48421806	1000	-	.	gene_id "MSTRG.131137"; transcript_id "MSTRG.131137.360"; exon_number "33";
chr3	StringTie	exon	48422105	48422205	1000	-	.	gene_id "MSTRG.131137"; transcript_id "MSTRG.131137.360"; exon_number "34";
chr3	StringTie	exon	48422331	48422459	1000	-	.	gene_id "MSTRG.131137"; transcript_id "MSTRG.131137.360"; exon_number "35";
chr3	StringTie	exon	48422765	48422947	1000	-	.	gene_id "MSTRG.131137"; transcript_id "MSTRG.131137.360"; exon_number "36";
chr3	StringTie	exon	48423505	48424617	1000	-	.	gene_id "MSTRG.131137"; transcript_id "MSTRG.131137.360"; exon_number "37";
chr3	StringTie	exon	48425281	48425333	1000	-	.	gene_id "MSTRG.131137"; transcript_id "MSTRG.131137.360"; exon_number "38";
chr3	StringTie	exon	48430222	48430467	1000	-	.	gene_id "MSTRG.131137"; transcript_id "MSTRG.131137.360"; exon_number "39";
chr3	StringTie	transcript	48402099	48428845	1000	-	.	gene_id "MSTRG.131137"; transcript_id "MSTRG.131137.361";
chr3	StringTie	exon	48402099	48404590	1000	-	.	gene_id "MSTRG.131137"; transcript_id "MSTRG.131137.361"; exon_number "1";
chr3	StringTie	exon	48405724	48405798	1000	-	.	gene_id "MSTRG.131137"; transcript_id "MSTRG.131137.361"; exon_number "2";
chr3	StringTie	exon	48406823	48406898	1000	-	.	gene_id "MSTRG.131137"; transcript_id "MSTRG.131137.361"; exon_number "3";
chr3	StringTie	exon	48407027	48407091	1000	-	.	gene_id "MSTRG.131137"; transcript_id "MSTRG.131137.361"; exon_number "4";
chr3	StringTie	exon	48409329	48409476	1000	-	.	gene_id "MSTRG.131137"; transcript_id "MSTRG.131137.361"; exon_number "5";
chr3	StringTie	exon	48409571	48409731	1000	-	.	gene_id "MSTRG.131137"; transcript_id "MSTRG.131137.361"; exon_number "6";
chr3	StringTie	exon	48409905	48410077	1000	-	.	gene_id "MSTRG.131137"; transcript_id "MSTRG.131137.361"; exon_number "7";
chr3	StringTie	exon	48410296	48410380	1000	-	.	gene_id "MSTRG.131137"; transcript_id "MSTRG.131137.361"; exon_number "8";
chr3	StringTie	exon	48410455	48410558	1000	-	.	gene_id "MSTRG.131137"; transcript_id "MSTRG.131137.361"; exon_number "9";
chr3	StringTie	exon	48410872	48411036	1000	-	.	gene_id "MSTRG.131137"; transcript_id "MSTRG.131137.361"; exon_number "10";
chr3	StringTie	exon	48411863	48412304	1000	-	.	gene_id "MSTRG.131137"; transcript_id "MSTRG.131137.361"; exon_number "11";
chr3	StringTie	exon	48412442	48412620	1000	-	.	gene_id "MSTRG.131137"; transcript_id "MSTRG.131137.361"; exon_number "12";
chr3	StringTie	exon	48412742	48412959	1000	-	.	gene_id "MSTRG.131137"; transcript_id "MSTRG.131137.361"; exon_number "13";
chr3	StringTie	exon	48413069	48413169	1000	-	.	gene_id "MSTRG.131137"; transcript_id "MSTRG.131137.361"; exon_number "14";
chr3	StringTie	exon	48413670	48413818	1000	-	.	gene_id "MSTRG.131137"; transcript_id "MSTRG.131137.361"; exon_number "15";
chr3	StringTie	exon	48413895	48414071	1000	-	.	gene_id "MSTRG.131137"; transcript_id "MSTRG.131137.361"; exon_number "16";
chr3	StringTie	exon	48414799	48415041	1000	-	.	gene_id "MSTRG.131137"; transcript_id "MSTRG.131137.361"; exon_number "17";
chr3	StringTie	exon	48415176	48415347	1000	-	.	gene_id "MSTRG.131137"; transcript_id "MSTRG.131137.361"; exon_number "18";
chr3	StringTie	exon	48415583	48415759	1000	-	.	gene_id "MSTRG.131137"; transcript_id "MSTRG.131137.361"; exon_number "19";
chr3	StringTie	exon	48416031	48416167	1000	-	.	gene_id "MSTRG.131137"; transcript_id "MSTRG.131137.361"; exon_number "20";
chr3	StringTie	exon	48416346	48416451	1000	-	.	gene_id "MSTRG.131137"; transcript_id "MSTRG.131137.361"; exon_number "21";
chr3	StringTie	exon	48417911	48418062	1000	-	.	gene_id "MSTRG.131137"; transcript_id "MSTRG.131137.361"; exon_number "22";
chr3	StringTie	exon	48418191	48418363	1000	-	.	gene_id "MSTRG.131137"; transcript_id "MSTRG.131137.361"; exon_number "23";
chr3	StringTie	exon	48418449	48418542	1000	-	.	gene_id "MSTRG.131137"; transcript_id "MSTRG.131137.361"; exon_number "24";
chr3	StringTie	exon	48418917	48419039	1000	-	.	gene_id "MSTRG.131137"; transcript_id "MSTRG.131137.361"; exon_number "25";
chr3	StringTie	exon	48419244	48420956	1000	-	.	gene_id "MSTRG.131137"; transcript_id "MSTRG.131137.361"; exon_number "26";
chr3	StringTie	exon	48421224	48421384	1000	-	.	gene_id "MSTRG.131137"; transcript_id "MSTRG.131137.361"; exon_number "27";
chr3	StringTie	exon	48421674	48421806	1000	-	.	gene_id "MSTRG.131137"; transcript_id "MSTRG.131137.361"; exon_number "28";
chr3	StringTie	exon	48422105	48422205	1000	-	.	gene_id "MSTRG.131137"; transcript_id "MSTRG.131137.361"; exon_number "29";
chr3	StringTie	exon	48422331	48422459	1000	-	.	gene_id "MSTRG.131137"; transcript_id "MSTRG.131137.361"; exon_number "30";
chr3	StringTie	exon	48422765	48422947	1000	-	.	gene_id "MSTRG.131137"; transcript_id "MSTRG.131137.361"; exon_number "31";
chr3	StringTie	exon	48423505	48428845	1000	-	.	gene_id "MSTRG.131137"; transcript_id "MSTRG.131137.361"; exon_number "32";
chr3	StringTie	transcript	48402100	48431193	1000	-	.	gene_id "MSTRG.131137"; transcript_id "MSTRG.131137.362";
chr3	StringTie	exon	48402100	48403415	1000	-	.	gene_id "MSTRG.131137"; transcript_id "MSTRG.131137.362"; exon_number "1";
chr3	StringTie	exon	48403788	48404590	1000	-	.	gene_id "MSTRG.131137"; transcript_id "MSTRG.131137.362"; exon_number "2";
chr3	StringTie	exon	48405724	48405798	1000	-	.	gene_id "MSTRG.131137"; transcript_id "MSTRG.131137.362"; exon_number "3";
chr3	StringTie	exon	48406823	48406898	1000	-	.	gene_id "MSTRG.131137"; transcript_id "MSTRG.131137.362"; exon_number "4";
chr3	StringTie	exon	48407027	48407091	1000	-	.	gene_id "MSTRG.131137"; transcript_id "MSTRG.131137.362"; exon_number "5";
chr3	StringTie	exon	48409329	48409476	1000	-	.	gene_id "MSTRG.131137"; transcript_id "MSTRG.131137.362"; exon_number "6";
chr3	StringTie	exon	48409571	48409731	1000	-	.	gene_id "MSTRG.131137"; transcript_id "MSTRG.131137.362"; exon_number "7";
chr3	StringTie	exon	48409905	48410077	1000	-	.	gene_id "MSTRG.131137"; transcript_id "MSTRG.131137.362"; exon_number "8";
chr3	StringTie	exon	48410296	48410380	1000	-	.	gene_id "MSTRG.131137"; transcript_id "MSTRG.131137.362"; exon_number "9";
chr3	StringTie	exon	48410455	48410558	1000	-	.	gene_id "MSTRG.131137"; transcript_id "MSTRG.131137.362"; exon_number "10";
chr3	StringTie	exon	48410868	48411036	1000	-	.	gene_id "MSTRG.131137"; transcript_id "MSTRG.131137.362"; exon_number "11";
chr3	StringTie	exon	48411863	48412009	1000	-	.	gene_id "MSTRG.131137"; transcript_id "MSTRG.131137.362"; exon_number "12";
chr3	StringTie	exon	48412238	48412304	1000	-	.	gene_id "MSTRG.131137"; transcript_id "MSTRG.131137.362"; exon_number "13";
chr3	StringTie	exon	48412442	48412620	1000	-	.	gene_id "MSTRG.131137"; transcript_id "MSTRG.131137.362"; exon_number "14";
chr3	StringTie	exon	48412742	48412959	1000	-	.	gene_id "MSTRG.131137"; transcript_id "MSTRG.131137.362"; exon_number "15";
chr3	StringTie	exon	48413069	48413818	1000	-	.	gene_id "MSTRG.131137"; transcript_id "MSTRG.131137.362"; exon_number "16";
chr3	StringTie	exon	48413895	48414071	1000	-	.	gene_id "MSTRG.131137"; transcript_id "MSTRG.131137.362"; exon_number "17";
chr3	StringTie	exon	48414799	48415041	1000	-	.	gene_id "MSTRG.131137"; transcript_id "MSTRG.131137.362"; exon_number "18";
chr3	StringTie	exon	48415176	48415347	1000	-	.	gene_id "MSTRG.131137"; transcript_id "MSTRG.131137.362"; exon_number "19";
chr3	StringTie	exon	48415583	48415759	1000	-	.	gene_id "MSTRG.131137"; transcript_id "MSTRG.131137.362"; exon_number "20";
chr3	StringTie	exon	48416031	48416167	1000	-	.	gene_id "MSTRG.131137"; transcript_id "MSTRG.131137.362"; exon_number "21";
chr3	StringTie	exon	48416346	48416451	1000	-	.	gene_id "MSTRG.131137"; transcript_id "MSTRG.131137.362"; exon_number "22";
chr3	StringTie	exon	48417911	48418062	1000	-	.	gene_id "MSTRG.131137"; transcript_id "MSTRG.131137.362"; exon_number "23";
chr3	StringTie	exon	48418191	48418363	1000	-	.	gene_id "MSTRG.131137"; transcript_id "MSTRG.131137.362"; exon_number "24";
chr3	StringTie	exon	48418449	48418542	1000	-	.	gene_id "MSTRG.131137"; transcript_id "MSTRG.131137.362"; exon_number "25";
chr3	StringTie	exon	48418917	48419039	1000	-	.	gene_id "MSTRG.131137"; transcript_id "MSTRG.131137.362"; exon_number "26";
chr3	StringTie	exon	48419244	48419366	1000	-	.	gene_id "MSTRG.131137"; transcript_id "MSTRG.131137.362"; exon_number "27";
chr3	StringTie	exon	48419577	48419674	1000	-	.	gene_id "MSTRG.131137"; transcript_id "MSTRG.131137.362"; exon_number "28";
chr3	StringTie	exon	48420665	48420773	1000	-	.	gene_id "MSTRG.131137"; transcript_id "MSTRG.131137.362"; exon_number "29";
chr3	StringTie	exon	48420848	48420956	1000	-	.	gene_id "MSTRG.131137"; transcript_id "MSTRG.131137.362"; exon_number "30";
chr3	StringTie	exon	48421228	48421384	1000	-	.	gene_id "MSTRG.131137"; transcript_id "MSTRG.131137.362"; exon_number "31";
chr3	StringTie	exon	48421674	48421806	1000	-	.	gene_id "MSTRG.131137"; transcript_id "MSTRG.131137.362"; exon_number "32";
chr3	StringTie	exon	48422105	48422205	1000	-	.	gene_id "MSTRG.131137"; transcript_id "MSTRG.131137.362"; exon_number "33";
chr3	StringTie	exon	48422331	48422459	1000	-	.	gene_id "MSTRG.131137"; transcript_id "MSTRG.131137.362"; exon_number "34";
chr3	StringTie	exon	48422765	48422947	1000	-	.	gene_id "MSTRG.131137"; transcript_id "MSTRG.131137.362"; exon_number "35";
chr3	StringTie	exon	48423505	48424617	1000	-	.	gene_id "MSTRG.131137"; transcript_id "MSTRG.131137.362"; exon_number "36";
chr3	StringTie	exon	48425281	48425333	1000	-	.	gene_id "MSTRG.131137"; transcript_id "MSTRG.131137.362"; exon_number "37";
chr3	StringTie	exon	48429253	48429418	1000	-	.	gene_id "MSTRG.131137"; transcript_id "MSTRG.131137.362"; exon_number "38";
chr3	StringTie	exon	48429753	48431193	1000	-	.	gene_id "MSTRG.131137"; transcript_id "MSTRG.131137.362"; exon_number "39";
chr3	StringTie	transcript	48402100	48430046	1000	-	.	gene_id "MSTRG.131137"; transcript_id "MSTRG.131137.363";
chr3	StringTie	exon	48402100	48403415	1000	-	.	gene_id "MSTRG.131137"; transcript_id "MSTRG.131137.363"; exon_number "1";
chr3	StringTie	exon	48403788	48404590	1000	-	.	gene_id "MSTRG.131137"; transcript_id "MSTRG.131137.363"; exon_number "2";
chr3	StringTie	exon	48405724	48405798	1000	-	.	gene_id "MSTRG.131137"; transcript_id "MSTRG.131137.363"; exon_number "3";
chr3	StringTie	exon	48406568	48406740	1000	-	.	gene_id "MSTRG.131137"; transcript_id "MSTRG.131137.363"; exon_number "4";
chr3	StringTie	exon	48406823	48406898	1000	-	.	gene_id "MSTRG.131137"; transcript_id "MSTRG.131137.363"; exon_number "5";
chr3	StringTie	exon	48407027	48407091	1000	-	.	gene_id "MSTRG.131137"; transcript_id "MSTRG.131137.363"; exon_number "6";
chr3	StringTie	exon	48409329	48409476	1000	-	.	gene_id "MSTRG.131137"; transcript_id "MSTRG.131137.363"; exon_number "7";
```
