## Additional File 7 - TCGA transcript assembly for "Widespread 3’ UTR splicing regulates expression of oncogene transcripts in sequence-dependent and independent manners": all_tissues_agg-agg-agg.gtf (part 409 of 2216)

```
chr3	StringTie	exon	48409571	48409731	1000	-	.	gene_id "MSTRG.131137"; transcript_id "MSTRG.131137.363"; exon_number "8";
chr3	StringTie	exon	48409905	48410077	1000	-	.	gene_id "MSTRG.131137"; transcript_id "MSTRG.131137.363"; exon_number "9";
chr3	StringTie	exon	48410296	48410380	1000	-	.	gene_id "MSTRG.131137"; transcript_id "MSTRG.131137.363"; exon_number "10";
chr3	StringTie	exon	48410455	48410558	1000	-	.	gene_id "MSTRG.131137"; transcript_id "MSTRG.131137.363"; exon_number "11";
chr3	StringTie	exon	48410868	48411036	1000	-	.	gene_id "MSTRG.131137"; transcript_id "MSTRG.131137.363"; exon_number "12";
chr3	StringTie	exon	48411863	48412009	1000	-	.	gene_id "MSTRG.131137"; transcript_id "MSTRG.131137.363"; exon_number "13";
chr3	StringTie	exon	48412238	48412304	1000	-	.	gene_id "MSTRG.131137"; transcript_id "MSTRG.131137.363"; exon_number "14";
chr3	StringTie	exon	48412442	48412620	1000	-	.	gene_id "MSTRG.131137"; transcript_id "MSTRG.131137.363"; exon_number "15";
chr3	StringTie	exon	48412742	48412959	1000	-	.	gene_id "MSTRG.131137"; transcript_id "MSTRG.131137.363"; exon_number "16";
chr3	StringTie	exon	48413069	48413537	1000	-	.	gene_id "MSTRG.131137"; transcript_id "MSTRG.131137.363"; exon_number "17";
chr3	StringTie	exon	48413670	48413818	1000	-	.	gene_id "MSTRG.131137"; transcript_id "MSTRG.131137.363"; exon_number "18";
chr3	StringTie	exon	48413895	48414071	1000	-	.	gene_id "MSTRG.131137"; transcript_id "MSTRG.131137.363"; exon_number "19";
chr3	StringTie	exon	48414799	48415041	1000	-	.	gene_id "MSTRG.131137"; transcript_id "MSTRG.131137.363"; exon_number "20";
chr3	StringTie	exon	48415176	48415347	1000	-	.	gene_id "MSTRG.131137"; transcript_id "MSTRG.131137.363"; exon_number "21";
chr3	StringTie	exon	48415583	48415759	1000	-	.	gene_id "MSTRG.131137"; transcript_id "MSTRG.131137.363"; exon_number "22";
chr3	StringTie	exon	48416031	48416167	1000	-	.	gene_id "MSTRG.131137"; transcript_id "MSTRG.131137.363"; exon_number "23";
chr3	StringTie	exon	48416346	48416451	1000	-	.	gene_id "MSTRG.131137"; transcript_id "MSTRG.131137.363"; exon_number "24";
chr3	StringTie	exon	48417911	48418062	1000	-	.	gene_id "MSTRG.131137"; transcript_id "MSTRG.131137.363"; exon_number "25";
chr3	StringTie	exon	48418191	48418363	1000	-	.	gene_id "MSTRG.131137"; transcript_id "MSTRG.131137.363"; exon_number "26";
chr3	StringTie	exon	48418449	48418542	1000	-	.	gene_id "MSTRG.131137"; transcript_id "MSTRG.131137.363"; exon_number "27";
chr3	StringTie	exon	48418917	48419039	1000	-	.	gene_id "MSTRG.131137"; transcript_id "MSTRG.131137.363"; exon_number "28";
chr3	StringTie	exon	48419244	48419366	1000	-	.	gene_id "MSTRG.131137"; transcript_id "MSTRG.131137.363"; exon_number "29";
chr3	StringTie	exon	48419675	48420257	1000	-	.	gene_id "MSTRG.131137"; transcript_id "MSTRG.131137.363"; exon_number "30";
chr3	StringTie	exon	48420665	48420773	1000	-	.	gene_id "MSTRG.131137"; transcript_id "MSTRG.131137.363"; exon_number "31";
chr3	StringTie	exon	48420848	48420956	1000	-	.	gene_id "MSTRG.131137"; transcript_id "MSTRG.131137.363"; exon_number "32";
chr3	StringTie	exon	48421224	48421384	1000	-	.	gene_id "MSTRG.131137"; transcript_id "MSTRG.131137.363"; exon_number "33";
chr3	StringTie	exon	48421674	48421806	1000	-	.	gene_id "MSTRG.131137"; transcript_id "MSTRG.131137.363"; exon_number "34";
chr3	StringTie	exon	48422105	48422205	1000	-	.	gene_id "MSTRG.131137"; transcript_id "MSTRG.131137.363"; exon_number "35";
chr3	StringTie	exon	48422331	48422459	1000	-	.	gene_id "MSTRG.131137"; transcript_id "MSTRG.131137.363"; exon_number "36";
chr3	StringTie	exon	48422765	48422947	1000	-	.	gene_id "MSTRG.131137"; transcript_id "MSTRG.131137.363"; exon_number "37";
chr3	StringTie	exon	48423505	48424617	1000	-	.	gene_id "MSTRG.131137"; transcript_id "MSTRG.131137.363"; exon_number "38";
chr3	StringTie	exon	48425281	48425333	1000	-	.	gene_id "MSTRG.131137"; transcript_id "MSTRG.131137.363"; exon_number "39";
chr3	StringTie	exon	48430008	48430046	1000	-	.	gene_id "MSTRG.131137"; transcript_id "MSTRG.131137.363"; exon_number "40";
chr3	StringTie	transcript	48402129	48430343	1000	-	.	gene_id "MSTRG.131137"; transcript_id "MSTRG.131137.364";
chr3	StringTie	exon	48402129	48404590	1000	-	.	gene_id "MSTRG.131137"; transcript_id "MSTRG.131137.364"; exon_number "1";
chr3	StringTie	exon	48405724	48405798	1000	-	.	gene_id "MSTRG.131137"; transcript_id "MSTRG.131137.364"; exon_number "2";
chr3	StringTie	exon	48406568	48406740	1000	-	.	gene_id "MSTRG.131137"; transcript_id "MSTRG.131137.364"; exon_number "3";
chr3	StringTie	exon	48406823	48406898	1000	-	.	gene_id "MSTRG.131137"; transcript_id "MSTRG.131137.364"; exon_number "4";
chr3	StringTie	exon	48407027	48407091	1000	-	.	gene_id "MSTRG.131137"; transcript_id "MSTRG.131137.364"; exon_number "5";
chr3	StringTie	exon	48409329	48409476	1000	-	.	gene_id "MSTRG.131137"; transcript_id "MSTRG.131137.364"; exon_number "6";
chr3	StringTie	exon	48409571	48409731	1000	-	.	gene_id "MSTRG.131137"; transcript_id "MSTRG.131137.364"; exon_number "7";
chr3	StringTie	exon	48409905	48410077	1000	-	.	gene_id "MSTRG.131137"; transcript_id "MSTRG.131137.364"; exon_number "8";
chr3	StringTie	exon	48410296	48410380	1000	-	.	gene_id "MSTRG.131137"; transcript_id "MSTRG.131137.364"; exon_number "9";
chr3	StringTie	exon	48410455	48410558	1000	-	.	gene_id "MSTRG.131137"; transcript_id "MSTRG.131137.364"; exon_number "10";
chr3	StringTie	exon	48410868	48411036	1000	-	.	gene_id "MSTRG.131137"; transcript_id "MSTRG.131137.364"; exon_number "11";
chr3	StringTie	exon	48411863	48412304	1000	-	.	gene_id "MSTRG.131137"; transcript_id "MSTRG.131137.364"; exon_number "12";
chr3	StringTie	exon	48412442	48412620	1000	-	.	gene_id "MSTRG.131137"; transcript_id "MSTRG.131137.364"; exon_number "13";
chr3	StringTie	exon	48412742	48412959	1000	-	.	gene_id "MSTRG.131137"; transcript_id "MSTRG.131137.364"; exon_number "14";
chr3	StringTie	exon	48413069	48413169	1000	-	.	gene_id "MSTRG.131137"; transcript_id "MSTRG.131137.364"; exon_number "15";
chr3	StringTie	exon	48413670	48413818	1000	-	.	gene_id "MSTRG.131137"; transcript_id "MSTRG.131137.364"; exon_number "16";
chr3	StringTie	exon	48413895	48414071	1000	-	.	gene_id "MSTRG.131137"; transcript_id "MSTRG.131137.364"; exon_number "17";
chr3	StringTie	exon	48414799	48415041	1000	-	.	gene_id "MSTRG.131137"; transcript_id "MSTRG.131137.364"; exon_number "18";
chr3	StringTie	exon	48415176	48415347	1000	-	.	gene_id "MSTRG.131137"; transcript_id "MSTRG.131137.364"; exon_number "19";
chr3	StringTie	exon	48415583	48415759	1000	-	.	gene_id "MSTRG.131137"; transcript_id "MSTRG.131137.364"; exon_number "20";
chr3	StringTie	exon	48416031	48416167	1000	-	.	gene_id "MSTRG.131137"; transcript_id "MSTRG.131137.364"; exon_number "21";
chr3	StringTie	exon	48416346	48418062	1000	-	.	gene_id "MSTRG.131137"; transcript_id "MSTRG.131137.364"; exon_number "22";
chr3	StringTie	exon	48418191	48418363	1000	-	.	gene_id "MSTRG.131137"; transcript_id "MSTRG.131137.364"; exon_number "23";
chr3	StringTie	exon	48418449	48418542	1000	-	.	gene_id "MSTRG.131137"; transcript_id "MSTRG.131137.364"; exon_number "24";
chr3	StringTie	exon	48418917	48419039	1000	-	.	gene_id "MSTRG.131137"; transcript_id "MSTRG.131137.364"; exon_number "25";
chr3	StringTie	exon	48419244	48419366	1000	-	.	gene_id "MSTRG.131137"; transcript_id "MSTRG.131137.364"; exon_number "26";
chr3	StringTie	exon	48419577	48420257	1000	-	.	gene_id "MSTRG.131137"; transcript_id "MSTRG.131137.364"; exon_number "27";
chr3	StringTie	exon	48420665	48420773	1000	-	.	gene_id "MSTRG.131137"; transcript_id "MSTRG.131137.364"; exon_number "28";
chr3	StringTie	exon	48420848	48420956	1000	-	.	gene_id "MSTRG.131137"; transcript_id "MSTRG.131137.364"; exon_number "29";
chr3	StringTie	exon	48421224	48421384	1000	-	.	gene_id "MSTRG.131137"; transcript_id "MSTRG.131137.364"; exon_number "30";
chr3	StringTie	exon	48421674	48421806	1000	-	.	gene_id "MSTRG.131137"; transcript_id "MSTRG.131137.364"; exon_number "31";
chr3	StringTie	exon	48422105	48422205	1000	-	.	gene_id "MSTRG.131137"; transcript_id "MSTRG.131137.364"; exon_number "32";
chr3	StringTie	exon	48422331	48422459	1000	-	.	gene_id "MSTRG.131137"; transcript_id "MSTRG.131137.364"; exon_number "33";
chr3	StringTie	exon	48422765	48422947	1000	-	.	gene_id "MSTRG.131137"; transcript_id "MSTRG.131137.364"; exon_number "34";
chr3	StringTie	exon	48423505	48424617	1000	-	.	gene_id "MSTRG.131137"; transcript_id "MSTRG.131137.364"; exon_number "35";
chr3	StringTie	exon	48425281	48425333	1000	-	.	gene_id "MSTRG.131137"; transcript_id "MSTRG.131137.364"; exon_number "36";
chr3	StringTie	exon	48430222	48430343	1000	-	.	gene_id "MSTRG.131137"; transcript_id "MSTRG.131137.364"; exon_number "37";
chr3	StringTie	transcript	48402236	48430166	1000	-	.	gene_id "MSTRG.131137"; transcript_id "MSTRG.131137.365";
chr3	StringTie	exon	48402236	48404590	1000	-	.	gene_id "MSTRG.131137"; transcript_id "MSTRG.131137.365"; exon_number "1";
chr3	StringTie	exon	48405724	48405798	1000	-	.	gene_id "MSTRG.131137"; transcript_id "MSTRG.131137.365"; exon_number "2";
chr3	StringTie	exon	48406823	48406898	1000	-	.	gene_id "MSTRG.131137"; transcript_id "MSTRG.131137.365"; exon_number "3";
chr3	StringTie	exon	48407027	48407091	1000	-	.	gene_id "MSTRG.131137"; transcript_id "MSTRG.131137.365"; exon_number "4";
chr3	StringTie	exon	48409329	48409476	1000	-	.	gene_id "MSTRG.131137"; transcript_id "MSTRG.131137.365"; exon_number "5";
chr3	StringTie	exon	48409571	48409731	1000	-	.	gene_id "MSTRG.131137"; transcript_id "MSTRG.131137.365"; exon_number "6";
chr3	StringTie	exon	48409905	48410077	1000	-	.	gene_id "MSTRG.131137"; transcript_id "MSTRG.131137.365"; exon_number "7";
chr3	StringTie	exon	48410296	48410380	1000	-	.	gene_id "MSTRG.131137"; transcript_id "MSTRG.131137.365"; exon_number "8";
chr3	StringTie	exon	48410455	48410558	1000	-	.	gene_id "MSTRG.131137"; transcript_id "MSTRG.131137.365"; exon_number "9";
chr3	StringTie	exon	48410868	48411036	1000	-	.	gene_id "MSTRG.131137"; transcript_id "MSTRG.131137.365"; exon_number "10";
chr3	StringTie	exon	48411863	48412009	1000	-	.	gene_id "MSTRG.131137"; transcript_id "MSTRG.131137.365"; exon_number "11";
chr3	StringTie	exon	48412238	48412304	1000	-	.	gene_id "MSTRG.131137"; transcript_id "MSTRG.131137.365"; exon_number "12";
chr3	StringTie	exon	48412442	48412620	1000	-	.	gene_id "MSTRG.131137"; transcript_id "MSTRG.131137.365"; exon_number "13";
chr3	StringTie	exon	48412742	48412959	1000	-	.	gene_id "MSTRG.131137"; transcript_id "MSTRG.131137.365"; exon_number "14";
chr3	StringTie	exon	48413069	48413818	1000	-	.	gene_id "MSTRG.131137"; transcript_id "MSTRG.131137.365"; exon_number "15";
chr3	StringTie	exon	48413895	48414071	1000	-	.	gene_id "MSTRG.131137"; transcript_id "MSTRG.131137.365"; exon_number "16";
chr3	StringTie	exon	48414799	48415041	1000	-	.	gene_id "MSTRG.131137"; transcript_id "MSTRG.131137.365"; exon_number "17";
chr3	StringTie	exon	48415176	48415347	1000	-	.	gene_id "MSTRG.131137"; transcript_id "MSTRG.131137.365"; exon_number "18";
chr3	StringTie	exon	48415583	48415759	1000	-	.	gene_id "MSTRG.131137"; transcript_id "MSTRG.131137.365"; exon_number "19";
chr3	StringTie	exon	48416031	48416167	1000	-	.	gene_id "MSTRG.131137"; transcript_id "MSTRG.131137.365"; exon_number "20";
chr3	StringTie	exon	48416346	48416451	1000	-	.	gene_id "MSTRG.131137"; transcript_id "MSTRG.131137.365"; exon_number "21";
chr3	StringTie	exon	48417911	48418062	1000	-	.	gene_id "MSTRG.131137"; transcript_id "MSTRG.131137.365"; exon_number "22";
chr3	StringTie	exon	48418191	48418363	1000	-	.	gene_id "MSTRG.131137"; transcript_id "MSTRG.131137.365"; exon_number "23";
chr3	StringTie	exon	48418449	48418542	1000	-	.	gene_id "MSTRG.131137"; transcript_id "MSTRG.131137.365"; exon_number "24";
chr3	StringTie	exon	48418917	48419039	1000	-	.	gene_id "MSTRG.131137"; transcript_id "MSTRG.131137.365"; exon_number "25";
chr3	StringTie	exon	48419244	48419366	1000	-	.	gene_id "MSTRG.131137"; transcript_id "MSTRG.131137.365"; exon_number "26";
chr3	StringTie	exon	48419675	48420257	1000	-	.	gene_id "MSTRG.131137"; transcript_id "MSTRG.131137.365"; exon_number "27";
chr3	StringTie	exon	48420665	48420773	1000	-	.	gene_id "MSTRG.131137"; transcript_id "MSTRG.131137.365"; exon_number "28";
chr3	StringTie	exon	48420848	48420956	1000	-	.	gene_id "MSTRG.131137"; transcript_id "MSTRG.131137.365"; exon_number "29";
chr3	StringTie	exon	48421224	48421384	1000	-	.	gene_id "MSTRG.131137"; transcript_id "MSTRG.131137.365"; exon_number "30";
chr3	StringTie	exon	48421674	48421806	1000	-	.	gene_id "MSTRG.131137"; transcript_id "MSTRG.131137.365"; exon_number "31";
chr3	StringTie	exon	48422105	48422205	1000	-	.	gene_id "MSTRG.131137"; transcript_id "MSTRG.131137.365"; exon_number "32";
chr3	StringTie	exon	48422331	48422443	1000	-	.	gene_id "MSTRG.131137"; transcript_id "MSTRG.131137.365"; exon_number "33";
chr3	StringTie	exon	48422765	48422947	1000	-	.	gene_id "MSTRG.131137"; transcript_id "MSTRG.131137.365"; exon_number "34";
chr3	StringTie	exon	48423505	48424617	1000	-	.	gene_id "MSTRG.131137"; transcript_id "MSTRG.131137.365"; exon_number "35";
chr3	StringTie	exon	48425281	48425333	1000	-	.	gene_id "MSTRG.131137"; transcript_id "MSTRG.131137.365"; exon_number "36";
chr3	StringTie	exon	48430123	48430166	1000	-	.	gene_id "MSTRG.131137"; transcript_id "MSTRG.131137.365"; exon_number "37";
chr3	StringTie	transcript	48402260	48430287	1000	-	.	gene_id "MSTRG.131137"; transcript_id "MSTRG.131137.366";
chr3	StringTie	exon	48402260	48402379	1000	-	.	gene_id "MSTRG.131137"; transcript_id "MSTRG.131137.366"; exon_number "1";
chr3	StringTie	exon	48403337	48403415	1000	-	.	gene_id "MSTRG.131137"; transcript_id "MSTRG.131137.366"; exon_number "2";
chr3	StringTie	exon	48403788	48404590	1000	-	.	gene_id "MSTRG.131137"; transcript_id "MSTRG.131137.366"; exon_number "3";
chr3	StringTie	exon	48405724	48405798	1000	-	.	gene_id "MSTRG.131137"; transcript_id "MSTRG.131137.366"; exon_number "4";
chr3	StringTie	exon	48406823	48406898	1000	-	.	gene_id "MSTRG.131137"; transcript_id "MSTRG.131137.366"; exon_number "5";
chr3	StringTie	exon	48407027	48407091	1000	-	.	gene_id "MSTRG.131137"; transcript_id "MSTRG.131137.366"; exon_number "6";
chr3	StringTie	exon	48409329	48409476	1000	-	.	gene_id "MSTRG.131137"; transcript_id "MSTRG.131137.366"; exon_number "7";
chr3	StringTie	exon	48409571	48409731	1000	-	.	gene_id "MSTRG.131137"; transcript_id "MSTRG.131137.366"; exon_number "8";
chr3	StringTie	exon	48409905	48410077	1000	-	.	gene_id "MSTRG.131137"; transcript_id "MSTRG.131137.366"; exon_number "9";
chr3	StringTie	exon	48410296	48410380	1000	-	.	gene_id "MSTRG.131137"; transcript_id "MSTRG.131137.366"; exon_number "10";
chr3	StringTie	exon	48410455	48410558	1000	-	.	gene_id "MSTRG.131137"; transcript_id "MSTRG.131137.366"; exon_number "11";
chr3	StringTie	exon	48410868	48411036	1000	-	.	gene_id "MSTRG.131137"; transcript_id "MSTRG.131137.366"; exon_number "12";
chr3	StringTie	exon	48411863	48412009	1000	-	.	gene_id "MSTRG.131137"; transcript_id "MSTRG.131137.366"; exon_number "13";
chr3	StringTie	exon	48412238	48412304	1000	-	.	gene_id "MSTRG.131137"; transcript_id "MSTRG.131137.366"; exon_number "14";
chr3	StringTie	exon	48412442	48412620	1000	-	.	gene_id "MSTRG.131137"; transcript_id "MSTRG.131137.366"; exon_number "15";
chr3	StringTie	exon	48412742	48412959	1000	-	.	gene_id "MSTRG.131137"; transcript_id "MSTRG.131137.366"; exon_number "16";
chr3	StringTie	exon	48413069	48413169	1000	-	.	gene_id "MSTRG.131137"; transcript_id "MSTRG.131137.366"; exon_number "17";
chr3	StringTie	exon	48413670	48413818	1000	-	.	gene_id "MSTRG.131137"; transcript_id "MSTRG.131137.366"; exon_number "18";
chr3	StringTie	exon	48413895	48414071	1000	-	.	gene_id "MSTRG.131137"; transcript_id "MSTRG.131137.366"; exon_number "19";
chr3	StringTie	exon	48414799	48415041	1000	-	.	gene_id "MSTRG.131137"; transcript_id "MSTRG.131137.366"; exon_number "20";
chr3	StringTie	exon	48415176	48415347	1000	-	.	gene_id "MSTRG.131137"; transcript_id "MSTRG.131137.366"; exon_number "21";
chr3	StringTie	exon	48415583	48415759	1000	-	.	gene_id "MSTRG.131137"; transcript_id "MSTRG.131137.366"; exon_number "22";
chr3	StringTie	exon	48416031	48416167	1000	-	.	gene_id "MSTRG.131137"; transcript_id "MSTRG.131137.366"; exon_number "23";
chr3	StringTie	exon	48416346	48416451	1000	-	.	gene_id "MSTRG.131137"; transcript_id "MSTRG.131137.366"; exon_number "24";
chr3	StringTie	exon	48417911	48418062	1000	-	.	gene_id "MSTRG.131137"; transcript_id "MSTRG.131137.366"; exon_number "25";
chr3	StringTie	exon	48418191	48418363	1000	-	.	gene_id "MSTRG.131137"; transcript_id "MSTRG.131137.366"; exon_number "26";
chr3	StringTie	exon	48418449	48418542	1000	-	.	gene_id "MSTRG.131137"; transcript_id "MSTRG.131137.366"; exon_number "27";
chr3	StringTie	exon	48418917	48419039	1000	-	.	gene_id "MSTRG.131137"; transcript_id "MSTRG.131137.366"; exon_number "28";
chr3	StringTie	exon	48419244	48419366	1000	-	.	gene_id "MSTRG.131137"; transcript_id "MSTRG.131137.366"; exon_number "29";
chr3	StringTie	exon	48419577	48420257	1000	-	.	gene_id "MSTRG.131137"; transcript_id "MSTRG.131137.366"; exon_number "30";
chr3	StringTie	exon	48420665	48420773	1000	-	.	gene_id "MSTRG.131137"; transcript_id "MSTRG.131137.366"; exon_number "31";
chr3	StringTie	exon	48420848	48420956	1000	-	.	gene_id "MSTRG.131137"; transcript_id "MSTRG.131137.366"; exon_number "32";
chr3	StringTie	exon	48421224	48421384	1000	-	.	gene_id "MSTRG.131137"; transcript_id "MSTRG.131137.366"; exon_number "33";
chr3	StringTie	exon	48421674	48421806	1000	-	.	gene_id "MSTRG.131137"; transcript_id "MSTRG.131137.366"; exon_number "34";
chr3	StringTie	exon	48422105	48422205	1000	-	.	gene_id "MSTRG.131137"; transcript_id "MSTRG.131137.366"; exon_number "35";
chr3	StringTie	exon	48422331	48422459	1000	-	.	gene_id "MSTRG.131137"; transcript_id "MSTRG.131137.366"; exon_number "36";
chr3	StringTie	exon	48422765	48422947	1000	-	.	gene_id "MSTRG.131137"; transcript_id "MSTRG.131137.366"; exon_number "37";
chr3	StringTie	exon	48423505	48424617	1000	-	.	gene_id "MSTRG.131137"; transcript_id "MSTRG.131137.366"; exon_number "38";
chr3	StringTie	exon	48425281	48425333	1000	-	.	gene_id "MSTRG.131137"; transcript_id "MSTRG.131137.366"; exon_number "39";
chr3	StringTie	exon	48430008	48430287	1000	-	.	gene_id "MSTRG.131137"; transcript_id "MSTRG.131137.366"; exon_number "40";
chr3	StringTie	transcript	48402269	48419744	1000	-	.	gene_id "MSTRG.131137"; transcript_id "MSTRG.131137.367";
chr3	StringTie	exon	48402269	48403415	1000	-	.	gene_id "MSTRG.131137"; transcript_id "MSTRG.131137.367"; exon_number "1";
chr3	StringTie	exon	48403788	48404590	1000	-	.	gene_id "MSTRG.131137"; transcript_id "MSTRG.131137.367"; exon_number "2";
chr3	StringTie	exon	48405724	48405798	1000	-	.	gene_id "MSTRG.131137"; transcript_id "MSTRG.131137.367"; exon_number "3";
chr3	StringTie	exon	48406823	48406898	1000	-	.	gene_id "MSTRG.131137"; transcript_id "MSTRG.131137.367"; exon_number "4";
chr3	StringTie	exon	48407027	48407091	1000	-	.	gene_id "MSTRG.131137"; transcript_id "MSTRG.131137.367"; exon_number "5";
chr3	StringTie	exon	48409329	48409476	1000	-	.	gene_id "MSTRG.131137"; transcript_id "MSTRG.131137.367"; exon_number "6";
chr3	StringTie	exon	48409571	48409731	1000	-	.	gene_id "MSTRG.131137"; transcript_id "MSTRG.131137.367"; exon_number "7";
chr3	StringTie	exon	48409905	48410077	1000	-	.	gene_id "MSTRG.131137"; transcript_id "MSTRG.131137.367"; exon_number "8";
chr3	StringTie	exon	48410296	48410380	1000	-	.	gene_id "MSTRG.131137"; transcript_id "MSTRG.131137.367"; exon_number "9";
chr3	StringTie	exon	48410455	48410558	1000	-	.	gene_id "MSTRG.131137"; transcript_id "MSTRG.131137.367"; exon_number "10";
chr3	StringTie	exon	48410872	48411036	1000	-	.	gene_id "MSTRG.131137"; transcript_id "MSTRG.131137.367"; exon_number "11";
chr3	StringTie	exon	48411863	48412009	1000	-	.	gene_id "MSTRG.131137"; transcript_id "MSTRG.131137.367"; exon_number "12";
chr3	StringTie	exon	48412238	48412304	1000	-	.	gene_id "MSTRG.131137"; transcript_id "MSTRG.131137.367"; exon_number "13";
chr3	StringTie	exon	48412442	48412620	1000	-	.	gene_id "MSTRG.131137"; transcript_id "MSTRG.131137.367"; exon_number "14";
chr3	StringTie	exon	48412742	48412959	1000	-	.	gene_id "MSTRG.131137"; transcript_id "MSTRG.131137.367"; exon_number "15";
chr3	StringTie	exon	48413069	48413169	1000	-	.	gene_id "MSTRG.131137"; transcript_id "MSTRG.131137.367"; exon_number "16";
chr3	StringTie	exon	48413670	48413818	1000	-	.	gene_id "MSTRG.131137"; transcript_id "MSTRG.131137.367"; exon_number "17";
chr3	StringTie	exon	48413895	48414071	1000	-	.	gene_id "MSTRG.131137"; transcript_id "MSTRG.131137.367"; exon_number "18";
chr3	StringTie	exon	48414799	48415041	1000	-	.	gene_id "MSTRG.131137"; transcript_id "MSTRG.131137.367"; exon_number "19";
chr3	StringTie	exon	48415176	48415347	1000	-	.	gene_id "MSTRG.131137"; transcript_id "MSTRG.131137.367"; exon_number "20";
chr3	StringTie	exon	48415583	48415759	1000	-	.	gene_id "MSTRG.131137"; transcript_id "MSTRG.131137.367"; exon_number "21";
chr3	StringTie	exon	48416031	48416167	1000	-	.	gene_id "MSTRG.131137"; transcript_id "MSTRG.131137.367"; exon_number "22";
chr3	StringTie	exon	48416346	48416451	1000	-	.	gene_id "MSTRG.131137"; transcript_id "MSTRG.131137.367"; exon_number "23";
chr3	StringTie	exon	48417911	48418062	1000	-	.	gene_id "MSTRG.131137"; transcript_id "MSTRG.131137.367"; exon_number "24";
chr3	StringTie	exon	48418191	48418363	1000	-	.	gene_id "MSTRG.131137"; transcript_id "MSTRG.131137.367"; exon_number "25";
chr3	StringTie	exon	48418449	48418542	1000	-	.	gene_id "MSTRG.131137"; transcript_id "MSTRG.131137.367"; exon_number "26";
chr3	StringTie	exon	48419244	48419366	1000	-	.	gene_id "MSTRG.131137"; transcript_id "MSTRG.131137.367"; exon_number "27";
chr3	StringTie	exon	48419577	48419744	1000	-	.	gene_id "MSTRG.131137"; transcript_id "MSTRG.131137.367"; exon_number "28";
chr3	StringTie	transcript	48402494	48430072	1000	-	.	gene_id "MSTRG.131137"; transcript_id "MSTRG.131137.368";
chr3	StringTie	exon	48402494	48403415	1000	-	.	gene_id "MSTRG.131137"; transcript_id "MSTRG.131137.368"; exon_number "1";
chr3	StringTie	exon	48403788	48404590	1000	-	.	gene_id "MSTRG.131137"; transcript_id "MSTRG.131137.368"; exon_number "2";
chr3	StringTie	exon	48405724	48405798	1000	-	.	gene_id "MSTRG.131137"; transcript_id "MSTRG.131137.368"; exon_number "3";
chr3	StringTie	exon	48406823	48406898	1000	-	.	gene_id "MSTRG.131137"; transcript_id "MSTRG.131137.368"; exon_number "4";
chr3	StringTie	exon	48407027	48407091	1000	-	.	gene_id "MSTRG.131137"; transcript_id "MSTRG.131137.368"; exon_number "5";
chr3	StringTie	exon	48409329	48409476	1000	-	.	gene_id "MSTRG.131137"; transcript_id "MSTRG.131137.368"; exon_number "6";
chr3	StringTie	exon	48409571	48409731	1000	-	.	gene_id "MSTRG.131137"; transcript_id "MSTRG.131137.368"; exon_number "7";
chr3	StringTie	exon	48409905	48410077	1000	-	.	gene_id "MSTRG.131137"; transcript_id "MSTRG.131137.368"; exon_number "8";
chr3	StringTie	exon	48410296	48410380	1000	-	.	gene_id "MSTRG.131137"; transcript_id "MSTRG.131137.368"; exon_number "9";
chr3	StringTie	exon	48410455	48410558	1000	-	.	gene_id "MSTRG.131137"; transcript_id "MSTRG.131137.368"; exon_number "10";
chr3	StringTie	exon	48410868	48411036	1000	-	.	gene_id "MSTRG.131137"; transcript_id "MSTRG.131137.368"; exon_number "11";
chr3	StringTie	exon	48411863	48412009	1000	-	.	gene_id "MSTRG.131137"; transcript_id "MSTRG.131137.368"; exon_number "12";
chr3	StringTie	exon	48412238	48412304	1000	-	.	gene_id "MSTRG.131137"; transcript_id "MSTRG.131137.368"; exon_number "13";
chr3	StringTie	exon	48412442	48412620	1000	-	.	gene_id "MSTRG.131137"; transcript_id "MSTRG.131137.368"; exon_number "14";
chr3	StringTie	exon	48412742	48412959	1000	-	.	gene_id "MSTRG.131137"; transcript_id "MSTRG.131137.368"; exon_number "15";
chr3	StringTie	exon	48413069	48413169	1000	-	.	gene_id "MSTRG.131137"; transcript_id "MSTRG.131137.368"; exon_number "16";
chr3	StringTie	exon	48413670	48413818	1000	-	.	gene_id "MSTRG.131137"; transcript_id "MSTRG.131137.368"; exon_number "17";
chr3	StringTie	exon	48413895	48414071	1000	-	.	gene_id "MSTRG.131137"; transcript_id "MSTRG.131137.368"; exon_number "18";
chr3	StringTie	exon	48414799	48415041	1000	-	.	gene_id "MSTRG.131137"; transcript_id "MSTRG.131137.368"; exon_number "19";
chr3	StringTie	exon	48415180	48415347	1000	-	.	gene_id "MSTRG.131137"; transcript_id "MSTRG.131137.368"; exon_number "20";
chr3	StringTie	exon	48415583	48415759	1000	-	.	gene_id "MSTRG.131137"; transcript_id "MSTRG.131137.368"; exon_number "21";
chr3	StringTie	exon	48416031	48416167	1000	-	.	gene_id "MSTRG.131137"; transcript_id "MSTRG.131137.368"; exon_number "22";
chr3	StringTie	exon	48416346	48416451	1000	-	.	gene_id "MSTRG.131137"; transcript_id "MSTRG.131137.368"; exon_number "23";
chr3	StringTie	exon	48417911	48418062	1000	-	.	gene_id "MSTRG.131137"; transcript_id "MSTRG.131137.368"; exon_number "24";
chr3	StringTie	exon	48418191	48418363	1000	-	.	gene_id "MSTRG.131137"; transcript_id "MSTRG.131137.368"; exon_number "25";
chr3	StringTie	exon	48418449	48418542	1000	-	.	gene_id "MSTRG.131137"; transcript_id "MSTRG.131137.368"; exon_number "26";
chr3	StringTie	exon	48418917	48419039	1000	-	.	gene_id "MSTRG.131137"; transcript_id "MSTRG.131137.368"; exon_number "27";
chr3	StringTie	exon	48419244	48419366	1000	-	.	gene_id "MSTRG.131137"; transcript_id "MSTRG.131137.368"; exon_number "28";
chr3	StringTie	exon	48419577	48420257	1000	-	.	gene_id "MSTRG.131137"; transcript_id "MSTRG.131137.368"; exon_number "29";
chr3	StringTie	exon	48420665	48420773	1000	-	.	gene_id "MSTRG.131137"; transcript_id "MSTRG.131137.368"; exon_number "30";
chr3	StringTie	exon	48420848	48420956	1000	-	.	gene_id "MSTRG.131137"; transcript_id "MSTRG.131137.368"; exon_number "31";
chr3	StringTie	exon	48421228	48421384	1000	-	.	gene_id "MSTRG.131137"; transcript_id "MSTRG.131137.368"; exon_number "32";
chr3	StringTie	exon	48421674	48421800	1000	-	.	gene_id "MSTRG.131137"; transcript_id "MSTRG.131137.368"; exon_number "33";
chr3	StringTie	exon	48422105	48422205	1000	-	.	gene_id "MSTRG.131137"; transcript_id "MSTRG.131137.368"; exon_number "34";
chr3	StringTie	exon	48422331	48422459	1000	-	.	gene_id "MSTRG.131137"; transcript_id "MSTRG.131137.368"; exon_number "35";
chr3	StringTie	exon	48422765	48422947	1000	-	.	gene_id "MSTRG.131137"; transcript_id "MSTRG.131137.368"; exon_number "36";
chr3	StringTie	exon	48423505	48424617	1000	-	.	gene_id "MSTRG.131137"; transcript_id "MSTRG.131137.368"; exon_number "37";
chr3	StringTie	exon	48425281	48425333	1000	-	.	gene_id "MSTRG.131137"; transcript_id "MSTRG.131137.368"; exon_number "38";
chr3	StringTie	exon	48429753	48430072	1000	-	.	gene_id "MSTRG.131137"; transcript_id "MSTRG.131137.368"; exon_number "39";
chr3	StringTie	transcript	48402546	48430167	1000	-	.	gene_id "MSTRG.131137"; transcript_id "MSTRG.131137.369";
chr3	StringTie	exon	48402546	48404590	1000	-	.	gene_id "MSTRG.131137"; transcript_id "MSTRG.131137.369"; exon_number "1";
chr3	StringTie	exon	48405724	48405798	1000	-	.	gene_id "MSTRG.131137"; transcript_id "MSTRG.131137.369"; exon_number "2";
chr3	StringTie	exon	48406568	48406740	1000	-	.	gene_id "MSTRG.131137"; transcript_id "MSTRG.131137.369"; exon_number "3";
chr3	StringTie	exon	48406823	48406898	1000	-	.	gene_id "MSTRG.131137"; transcript_id "MSTRG.131137.369"; exon_number "4";
chr3	StringTie	exon	48407027	48407091	1000	-	.	gene_id "MSTRG.131137"; transcript_id "MSTRG.131137.369"; exon_number "5";
chr3	StringTie	exon	48409329	48409476	1000	-	.	gene_id "MSTRG.131137"; transcript_id "MSTRG.131137.369"; exon_number "6";
chr3	StringTie	exon	48409571	48409731	1000	-	.	gene_id "MSTRG.131137"; transcript_id "MSTRG.131137.369"; exon_number "7";
chr3	StringTie	exon	48409905	48410077	1000	-	.	gene_id "MSTRG.131137"; transcript_id "MSTRG.131137.369"; exon_number "8";
chr3	StringTie	exon	48410296	48410380	1000	-	.	gene_id "MSTRG.131137"; transcript_id "MSTRG.131137.369"; exon_number "9";
chr3	StringTie	exon	48410455	48410558	1000	-	.	gene_id "MSTRG.131137"; transcript_id "MSTRG.131137.369"; exon_number "10";
chr3	StringTie	exon	48410868	48411036	1000	-	.	gene_id "MSTRG.131137"; transcript_id "MSTRG.131137.369"; exon_number "11";
chr3	StringTie	exon	48411863	48412009	1000	-	.	gene_id "MSTRG.131137"; transcript_id "MSTRG.131137.369"; exon_number "12";
chr3	StringTie	exon	48412238	48412304	1000	-	.	gene_id "MSTRG.131137"; transcript_id "MSTRG.131137.369"; exon_number "13";
chr3	StringTie	exon	48412442	48412620	1000	-	.	gene_id "MSTRG.131137"; transcript_id "MSTRG.131137.369"; exon_number "14";
chr3	StringTie	exon	48412742	48412959	1000	-	.	gene_id "MSTRG.131137"; transcript_id "MSTRG.131137.369"; exon_number "15";
chr3	StringTie	exon	48413069	48413169	1000	-	.	gene_id "MSTRG.131137"; transcript_id "MSTRG.131137.369"; exon_number "16";
chr3	StringTie	exon	48413670	48413818	1000	-	.	gene_id "MSTRG.131137"; transcript_id "MSTRG.131137.369"; exon_number "17";
chr3	StringTie	exon	48413895	48414071	1000	-	.	gene_id "MSTRG.131137"; transcript_id "MSTRG.131137.369"; exon_number "18";
chr3	StringTie	exon	48414799	48415041	1000	-	.	gene_id "MSTRG.131137"; transcript_id "MSTRG.131137.369"; exon_number "19";
chr3	StringTie	exon	48415176	48415347	1000	-	.	gene_id "MSTRG.131137"; transcript_id "MSTRG.131137.369"; exon_number "20";
chr3	StringTie	exon	48415583	48415759	1000	-	.	gene_id "MSTRG.131137"; transcript_id "MSTRG.131137.369"; exon_number "21";
chr3	StringTie	exon	48416031	48416167	1000	-	.	gene_id "MSTRG.131137"; transcript_id "MSTRG.131137.369"; exon_number "22";
chr3	StringTie	exon	48416346	48416451	1000	-	.	gene_id "MSTRG.131137"; transcript_id "MSTRG.131137.369"; exon_number "23";
chr3	StringTie	exon	48417911	48418062	1000	-	.	gene_id "MSTRG.131137"; transcript_id "MSTRG.131137.369"; exon_number "24";
chr3	StringTie	exon	48418191	48418363	1000	-	.	gene_id "MSTRG.131137"; transcript_id "MSTRG.131137.369"; exon_number "25";
chr3	StringTie	exon	48418449	48418542	1000	-	.	gene_id "MSTRG.131137"; transcript_id "MSTRG.131137.369"; exon_number "26";
chr3	StringTie	exon	48418917	48419039	1000	-	.	gene_id "MSTRG.131137"; transcript_id "MSTRG.131137.369"; exon_number "27";
chr3	StringTie	exon	48419244	48419366	1000	-	.	gene_id "MSTRG.131137"; transcript_id "MSTRG.131137.369"; exon_number "28";
chr3	StringTie	exon	48419577	48420257	1000	-	.	gene_id "MSTRG.131137"; transcript_id "MSTRG.131137.369"; exon_number "29";
chr3	StringTie	exon	48420665	48420773	1000	-	.	gene_id "MSTRG.131137"; transcript_id "MSTRG.131137.369"; exon_number "30";
chr3	StringTie	exon	48420848	48420956	1000	-	.	gene_id "MSTRG.131137"; transcript_id "MSTRG.131137.369"; exon_number "31";
chr3	StringTie	exon	48421228	48421384	1000	-	.	gene_id "MSTRG.131137"; transcript_id "MSTRG.131137.369"; exon_number "32";
chr3	StringTie	exon	48421674	48421806	1000	-	.	gene_id "MSTRG.131137"; transcript_id "MSTRG.131137.369"; exon_number "33";
chr3	StringTie	exon	48422105	48422205	1000	-	.	gene_id "MSTRG.131137"; transcript_id "MSTRG.131137.369"; exon_number "34";
chr3	StringTie	exon	48422331	48422459	1000	-	.	gene_id "MSTRG.131137"; transcript_id "MSTRG.131137.369"; exon_number "35";
chr3	StringTie	exon	48422765	48422947	1000	-	.	gene_id "MSTRG.131137"; transcript_id "MSTRG.131137.369"; exon_number "36";
chr3	StringTie	exon	48423505	48424617	1000	-	.	gene_id "MSTRG.131137"; transcript_id "MSTRG.131137.369"; exon_number "37";
chr3	StringTie	exon	48425281	48425333	1000	-	.	gene_id "MSTRG.131137"; transcript_id "MSTRG.131137.369"; exon_number "38";
chr3	StringTie	exon	48430123	48430167	1000	-	.	gene_id "MSTRG.131137"; transcript_id "MSTRG.131137.369"; exon_number "39";
chr3	StringTie	transcript	48401256	48430072	1000	-	.	gene_id "MSTRG.131137"; transcript_id "MSTRG.131137.37";
chr3	StringTie	exon	48401256	48401769	1000	-	.	gene_id "MSTRG.131137"; transcript_id "MSTRG.131137.37"; exon_number "1";
chr3	StringTie	exon	48401860	48403415	1000	-	.	gene_id "MSTRG.131137"; transcript_id "MSTRG.131137.37"; exon_number "2";
chr3	StringTie	exon	48403788	48404590	1000	-	.	gene_id "MSTRG.131137"; transcript_id "MSTRG.131137.37"; exon_number "3";
chr3	StringTie	exon	48405724	48405798	1000	-	.	gene_id "MSTRG.131137"; transcript_id "MSTRG.131137.37"; exon_number "4";
chr3	StringTie	exon	48406823	48406898	1000	-	.	gene_id "MSTRG.131137"; transcript_id "MSTRG.131137.37"; exon_number "5";
chr3	StringTie	exon	48407027	48407091	1000	-	.	gene_id "MSTRG.131137"; transcript_id "MSTRG.131137.37"; exon_number "6";
chr3	StringTie	exon	48409329	48409476	1000	-	.	gene_id "MSTRG.131137"; transcript_id "MSTRG.131137.37"; exon_number "7";
chr3	StringTie	exon	48409571	48409731	1000	-	.	gene_id "MSTRG.131137"; transcript_id "MSTRG.131137.37"; exon_number "8";
chr3	StringTie	exon	48409905	48410077	1000	-	.	gene_id "MSTRG.131137"; transcript_id "MSTRG.131137.37"; exon_number "9";
chr3	StringTie	exon	48410296	48410380	1000	-	.	gene_id "MSTRG.131137"; transcript_id "MSTRG.131137.37"; exon_number "10";
chr3	StringTie	exon	48410455	48410558	1000	-	.	gene_id "MSTRG.131137"; transcript_id "MSTRG.131137.37"; exon_number "11";
chr3	StringTie	exon	48410868	48411036	1000	-	.	gene_id "MSTRG.131137"; transcript_id "MSTRG.131137.37"; exon_number "12";
chr3	StringTie	exon	48411863	48412009	1000	-	.	gene_id "MSTRG.131137"; transcript_id "MSTRG.131137.37"; exon_number "13";
chr3	StringTie	exon	48412238	48412304	1000	-	.	gene_id "MSTRG.131137"; transcript_id "MSTRG.131137.37"; exon_number "14";
chr3	StringTie	exon	48412442	48412620	1000	-	.	gene_id "MSTRG.131137"; transcript_id "MSTRG.131137.37"; exon_number "15";
chr3	StringTie	exon	48412742	48412959	1000	-	.	gene_id "MSTRG.131137"; transcript_id "MSTRG.131137.37"; exon_number "16";
chr3	StringTie	exon	48413069	48413169	1000	-	.	gene_id "MSTRG.131137"; transcript_id "MSTRG.131137.37"; exon_number "17";
chr3	StringTie	exon	48413670	48413818	1000	-	.	gene_id "MSTRG.131137"; transcript_id "MSTRG.131137.37"; exon_number "18";
chr3	StringTie	exon	48413895	48414071	1000	-	.	gene_id "MSTRG.131137"; transcript_id "MSTRG.131137.37"; exon_number "19";
chr3	StringTie	exon	48414799	48415041	1000	-	.	gene_id "MSTRG.131137"; transcript_id "MSTRG.131137.37"; exon_number "20";
chr3	StringTie	exon	48415176	48415347	1000	-	.	gene_id "MSTRG.131137"; transcript_id "MSTRG.131137.37"; exon_number "21";
chr3	StringTie	exon	48415583	48415759	1000	-	.	gene_id "MSTRG.131137"; transcript_id "MSTRG.131137.37"; exon_number "22";
chr3	StringTie	exon	48416031	48416167	1000	-	.	gene_id "MSTRG.131137"; transcript_id "MSTRG.131137.37"; exon_number "23";
chr3	StringTie	exon	48416346	48416451	1000	-	.	gene_id "MSTRG.131137"; transcript_id "MSTRG.131137.37"; exon_number "24";
chr3	StringTie	exon	48417911	48418062	1000	-	.	gene_id "MSTRG.131137"; transcript_id "MSTRG.131137.37"; exon_number "25";
chr3	StringTie	exon	48418191	48418363	1000	-	.	gene_id "MSTRG.131137"; transcript_id "MSTRG.131137.37"; exon_number "26";
chr3	StringTie	exon	48418449	48418542	1000	-	.	gene_id "MSTRG.131137"; transcript_id "MSTRG.131137.37"; exon_number "27";
chr3	StringTie	exon	48418917	48419039	1000	-	.	gene_id "MSTRG.131137"; transcript_id "MSTRG.131137.37"; exon_number "28";
chr3	StringTie	exon	48419244	48419366	1000	-	.	gene_id "MSTRG.131137"; transcript_id "MSTRG.131137.37"; exon_number "29";
chr3	StringTie	exon	48419577	48420257	1000	-	.	gene_id "MSTRG.131137"; transcript_id "MSTRG.131137.37"; exon_number "30";
chr3	StringTie	exon	48420665	48420773	1000	-	.	gene_id "MSTRG.131137"; transcript_id "MSTRG.131137.37"; exon_number "31";
chr3	StringTie	exon	48420848	48420956	1000	-	.	gene_id "MSTRG.131137"; transcript_id "MSTRG.131137.37"; exon_number "32";
chr3	StringTie	exon	48421228	48421384	1000	-	.	gene_id "MSTRG.131137"; transcript_id "MSTRG.131137.37"; exon_number "33";
chr3	StringTie	exon	48421674	48421806	1000	-	.	gene_id "MSTRG.131137"; transcript_id "MSTRG.131137.37"; exon_number "34";
chr3	StringTie	exon	48422105	48422205	1000	-	.	gene_id "MSTRG.131137"; transcript_id "MSTRG.131137.37"; exon_number "35";
chr3	StringTie	exon	48422331	48422459	1000	-	.	gene_id "MSTRG.131137"; transcript_id "MSTRG.131137.37"; exon_number "36";
chr3	StringTie	exon	48422765	48422947	1000	-	.	gene_id "MSTRG.131137"; transcript_id "MSTRG.131137.37"; exon_number "37";
chr3	StringTie	exon	48423505	48424617	1000	-	.	gene_id "MSTRG.131137"; transcript_id "MSTRG.131137.37"; exon_number "38";
chr3	StringTie	exon	48425281	48425333	1000	-	.	gene_id "MSTRG.131137"; transcript_id "MSTRG.131137.37"; exon_number "39";
chr3	StringTie	exon	48429972	48430072	1000	-	.	gene_id "MSTRG.131137"; transcript_id "MSTRG.131137.37"; exon_number "40";
chr3	StringTie	transcript	48402547	48430340	1000	-	.	gene_id "MSTRG.131137"; transcript_id "MSTRG.131137.370";
chr3	StringTie	exon	48402547	48403415	1000	-	.	gene_id "MSTRG.131137"; transcript_id "MSTRG.131137.370"; exon_number "1";
chr3	StringTie	exon	48403788	48404590	1000	-	.	gene_id "MSTRG.131137"; transcript_id "MSTRG.131137.370"; exon_number "2";
chr3	StringTie	exon	48405724	48405798	1000	-	.	gene_id "MSTRG.131137"; transcript_id "MSTRG.131137.370"; exon_number "3";
chr3	StringTie	exon	48406823	48406898	1000	-	.	gene_id "MSTRG.131137"; transcript_id "MSTRG.131137.370"; exon_number "4";
chr3	StringTie	exon	48407027	48407091	1000	-	.	gene_id "MSTRG.131137"; transcript_id "MSTRG.131137.370"; exon_number "5";
chr3	StringTie	exon	48409329	48409476	1000	-	.	gene_id "MSTRG.131137"; transcript_id "MSTRG.131137.370"; exon_number "6";
chr3	StringTie	exon	48409571	48409731	1000	-	.	gene_id "MSTRG.131137"; transcript_id "MSTRG.131137.370"; exon_number "7";
chr3	StringTie	exon	48409905	48410077	1000	-	.	gene_id "MSTRG.131137"; transcript_id "MSTRG.131137.370"; exon_number "8";
chr3	StringTie	exon	48410296	48410380	1000	-	.	gene_id "MSTRG.131137"; transcript_id "MSTRG.131137.370"; exon_number "9";
chr3	StringTie	exon	48410455	48410558	1000	-	.	gene_id "MSTRG.131137"; transcript_id "MSTRG.131137.370"; exon_number "10";
chr3	StringTie	exon	48410868	48411036	1000	-	.	gene_id "MSTRG.131137"; transcript_id "MSTRG.131137.370"; exon_number "11";
chr3	StringTie	exon	48411863	48412009	1000	-	.	gene_id "MSTRG.131137"; transcript_id "MSTRG.131137.370"; exon_number "12";
chr3	StringTie	exon	48412238	48412304	1000	-	.	gene_id "MSTRG.131137"; transcript_id "MSTRG.131137.370"; exon_number "13";
chr3	StringTie	exon	48412442	48412620	1000	-	.	gene_id "MSTRG.131137"; transcript_id "MSTRG.131137.370"; exon_number "14";
chr3	StringTie	exon	48412742	48412959	1000	-	.	gene_id "MSTRG.131137"; transcript_id "MSTRG.131137.370"; exon_number "15";
chr3	StringTie	exon	48413069	48413818	1000	-	.	gene_id "MSTRG.131137"; transcript_id "MSTRG.131137.370"; exon_number "16";
chr3	StringTie	exon	48413895	48414071	1000	-	.	gene_id "MSTRG.131137"; transcript_id "MSTRG.131137.370"; exon_number "17";
chr3	StringTie	exon	48414799	48415041	1000	-	.	gene_id "MSTRG.131137"; transcript_id "MSTRG.131137.370"; exon_number "18";
chr3	StringTie	exon	48415176	48415347	1000	-	.	gene_id "MSTRG.131137"; transcript_id "MSTRG.131137.370"; exon_number "19";
chr3	StringTie	exon	48415583	48415759	1000	-	.	gene_id "MSTRG.131137"; transcript_id "MSTRG.131137.370"; exon_number "20";
chr3	StringTie	exon	48416031	48416167	1000	-	.	gene_id "MSTRG.131137"; transcript_id "MSTRG.131137.370"; exon_number "21";
chr3	StringTie	exon	48416346	48416451	1000	-	.	gene_id "MSTRG.131137"; transcript_id "MSTRG.131137.370"; exon_number "22";
chr3	StringTie	exon	48417911	48418062	1000	-	.	gene_id "MSTRG.131137"; transcript_id "MSTRG.131137.370"; exon_number "23";
chr3	StringTie	exon	48418191	48418363	1000	-	.	gene_id "MSTRG.131137"; transcript_id "MSTRG.131137.370"; exon_number "24";
chr3	StringTie	exon	48418449	48418542	1000	-	.	gene_id "MSTRG.131137"; transcript_id "MSTRG.131137.370"; exon_number "25";
chr3	StringTie	exon	48418917	48419039	1000	-	.	gene_id "MSTRG.131137"; transcript_id "MSTRG.131137.370"; exon_number "26";
chr3	StringTie	exon	48419244	48419366	1000	-	.	gene_id "MSTRG.131137"; transcript_id "MSTRG.131137.370"; exon_number "27";
chr3	StringTie	exon	48419577	48420257	1000	-	.	gene_id "MSTRG.131137"; transcript_id "MSTRG.131137.370"; exon_number "28";
chr3	StringTie	exon	48420665	48420773	1000	-	.	gene_id "MSTRG.131137"; transcript_id "MSTRG.131137.370"; exon_number "29";
chr3	StringTie	exon	48420848	48420956	1000	-	.	gene_id "MSTRG.131137"; transcript_id "MSTRG.131137.370"; exon_number "30";
chr3	StringTie	exon	48421224	48421384	1000	-	.	gene_id "MSTRG.131137"; transcript_id "MSTRG.131137.370"; exon_number "31";
chr3	StringTie	exon	48421674	48421806	1000	-	.	gene_id "MSTRG.131137"; transcript_id "MSTRG.131137.370"; exon_number "32";
chr3	StringTie	exon	48422105	48422205	1000	-	.	gene_id "MSTRG.131137"; transcript_id "MSTRG.131137.370"; exon_number "33";
chr3	StringTie	exon	48422331	48422459	1000	-	.	gene_id "MSTRG.131137"; transcript_id "MSTRG.131137.370"; exon_number "34";
chr3	StringTie	exon	48422765	48422947	1000	-	.	gene_id "MSTRG.131137"; transcript_id "MSTRG.131137.370"; exon_number "35";
chr3	StringTie	exon	48423505	48424617	1000	-	.	gene_id "MSTRG.131137"; transcript_id "MSTRG.131137.370"; exon_number "36";
chr3	StringTie	exon	48425281	48425333	1000	-	.	gene_id "MSTRG.131137"; transcript_id "MSTRG.131137.370"; exon_number "37";
chr3	StringTie	exon	48430123	48430340	1000	-	.	gene_id "MSTRG.131137"; transcript_id "MSTRG.131137.370"; exon_number "38";
chr3	StringTie	transcript	48402720	48424611	1000	-	.	gene_id "MSTRG.131137"; transcript_id "MSTRG.131137.371";
chr3	StringTie	exon	48402720	48404590	1000	-	.	gene_id "MSTRG.131137"; transcript_id "MSTRG.131137.371"; exon_number "1";
chr3	StringTie	exon	48405724	48405798	1000	-	.	gene_id "MSTRG.131137"; transcript_id "MSTRG.131137.371"; exon_number "2";
chr3	StringTie	exon	48406568	48406740	1000	-	.	gene_id "MSTRG.131137"; transcript_id "MSTRG.131137.371"; exon_number "3";
chr3	StringTie	exon	48406823	48406898	1000	-	.	gene_id "MSTRG.131137"; transcript_id "MSTRG.131137.371"; exon_number "4";
chr3	StringTie	exon	48407027	48407091	1000	-	.	gene_id "MSTRG.131137"; transcript_id "MSTRG.131137.371"; exon_number "5";
chr3	StringTie	exon	48409329	48409476	1000	-	.	gene_id "MSTRG.131137"; transcript_id "MSTRG.131137.371"; exon_number "6";
chr3	StringTie	exon	48409571	48409731	1000	-	.	gene_id "MSTRG.131137"; transcript_id "MSTRG.131137.371"; exon_number "7";
chr3	StringTie	exon	48409905	48410077	1000	-	.	gene_id "MSTRG.131137"; transcript_id "MSTRG.131137.371"; exon_number "8";
chr3	StringTie	exon	48410296	48410380	1000	-	.	gene_id "MSTRG.131137"; transcript_id "MSTRG.131137.371"; exon_number "9";
chr3	StringTie	exon	48410455	48410558	1000	-	.	gene_id "MSTRG.131137"; transcript_id "MSTRG.131137.371"; exon_number "10";
chr3	StringTie	exon	48410868	48411036	1000	-	.	gene_id "MSTRG.131137"; transcript_id "MSTRG.131137.371"; exon_number "11";
chr3	StringTie	exon	48411863	48412009	1000	-	.	gene_id "MSTRG.131137"; transcript_id "MSTRG.131137.371"; exon_number "12";
chr3	StringTie	exon	48412238	48412304	1000	-	.	gene_id "MSTRG.131137"; transcript_id "MSTRG.131137.371"; exon_number "13";
chr3	StringTie	exon	48412442	48412620	1000	-	.	gene_id "MSTRG.131137"; transcript_id "MSTRG.131137.371"; exon_number "14";
chr3	StringTie	exon	48412742	48412959	1000	-	.	gene_id "MSTRG.131137"; transcript_id "MSTRG.131137.371"; exon_number "15";
chr3	StringTie	exon	48413069	48413169	1000	-	.	gene_id "MSTRG.131137"; transcript_id "MSTRG.131137.371"; exon_number "16";
chr3	StringTie	exon	48413670	48413818	1000	-	.	gene_id "MSTRG.131137"; transcript_id "MSTRG.131137.371"; exon_number "17";
chr3	StringTie	exon	48413895	48414071	1000	-	.	gene_id "MSTRG.131137"; transcript_id "MSTRG.131137.371"; exon_number "18";
chr3	StringTie	exon	48414799	48415041	1000	-	.	gene_id "MSTRG.131137"; transcript_id "MSTRG.131137.371"; exon_number "19";
chr3	StringTie	exon	48415176	48415347	1000	-	.	gene_id "MSTRG.131137"; transcript_id "MSTRG.131137.371"; exon_number "20";
chr3	StringTie	exon	48415583	48415759	1000	-	.	gene_id "MSTRG.131137"; transcript_id "MSTRG.131137.371"; exon_number "21";
chr3	StringTie	exon	48416031	48416167	1000	-	.	gene_id "MSTRG.131137"; transcript_id "MSTRG.131137.371"; exon_number "22";
chr3	StringTie	exon	48416346	48416451	1000	-	.	gene_id "MSTRG.131137"; transcript_id "MSTRG.131137.371"; exon_number "23";
chr3	StringTie	exon	48417911	48418062	1000	-	.	gene_id "MSTRG.131137"; transcript_id "MSTRG.131137.371"; exon_number "24";
chr3	StringTie	exon	48418191	48418363	1000	-	.	gene_id "MSTRG.131137"; transcript_id "MSTRG.131137.371"; exon_number "25";
chr3	StringTie	exon	48418449	48418542	1000	-	.	gene_id "MSTRG.131137"; transcript_id "MSTRG.131137.371"; exon_number "26";
chr3	StringTie	exon	48418917	48419039	1000	-	.	gene_id "MSTRG.131137"; transcript_id "MSTRG.131137.371"; exon_number "27";
chr3	StringTie	exon	48419244	48419366	1000	-	.	gene_id "MSTRG.131137"; transcript_id "MSTRG.131137.371"; exon_number "28";
chr3	StringTie	exon	48419577	48419674	1000	-	.	gene_id "MSTRG.131137"; transcript_id "MSTRG.131137.371"; exon_number "29";
chr3	StringTie	exon	48420665	48420773	1000	-	.	gene_id "MSTRG.131137"; transcript_id "MSTRG.131137.371"; exon_number "30";
chr3	StringTie	exon	48420848	48420956	1000	-	.	gene_id "MSTRG.131137"; transcript_id "MSTRG.131137.371"; exon_number "31";
chr3	StringTie	exon	48421228	48421384	1000	-	.	gene_id "MSTRG.131137"; transcript_id "MSTRG.131137.371"; exon_number "32";
chr3	StringTie	exon	48421674	48421806	1000	-	.	gene_id "MSTRG.131137"; transcript_id "MSTRG.131137.371"; exon_number "33";
chr3	StringTie	exon	48422105	48422205	1000	-	.	gene_id "MSTRG.131137"; transcript_id "MSTRG.131137.371"; exon_number "34";
chr3	StringTie	exon	48422331	48422459	1000	-	.	gene_id "MSTRG.131137"; transcript_id "MSTRG.131137.371"; exon_number "35";
chr3	StringTie	exon	48422765	48422947	1000	-	.	gene_id "MSTRG.131137"; transcript_id "MSTRG.131137.371"; exon_number "36";
chr3	StringTie	exon	48423505	48424611	1000	-	.	gene_id "MSTRG.131137"; transcript_id "MSTRG.131137.371"; exon_number "37";
chr3	StringTie	transcript	48402753	48429298	1000	-	.	gene_id "MSTRG.131137"; transcript_id "MSTRG.131137.372";
chr3	StringTie	exon	48402753	48403415	1000	-	.	gene_id "MSTRG.131137"; transcript_id "MSTRG.131137.372"; exon_number "1";
chr3	StringTie	exon	48403788	48404590	1000	-	.	gene_id "MSTRG.131137"; transcript_id "MSTRG.131137.372"; exon_number "2";
chr3	StringTie	exon	48405724	48405798	1000	-	.	gene_id "MSTRG.131137"; transcript_id "MSTRG.131137.372"; exon_number "3";
chr3	StringTie	exon	48406568	48406740	1000	-	.	gene_id "MSTRG.131137"; transcript_id "MSTRG.131137.372"; exon_number "4";
chr3	StringTie	exon	48406823	48406898	1000	-	.	gene_id "MSTRG.131137"; transcript_id "MSTRG.131137.372"; exon_number "5";
chr3	StringTie	exon	48407027	48407091	1000	-	.	gene_id "MSTRG.131137"; transcript_id "MSTRG.131137.372"; exon_number "6";
chr3	StringTie	exon	48409329	48409476	1000	-	.	gene_id "MSTRG.131137"; transcript_id "MSTRG.131137.372"; exon_number "7";
chr3	StringTie	exon	48409571	48409731	1000	-	.	gene_id "MSTRG.131137"; transcript_id "MSTRG.131137.372"; exon_number "8";
chr3	StringTie	exon	48409905	48410077	1000	-	.	gene_id "MSTRG.131137"; transcript_id "MSTRG.131137.372"; exon_number "9";
chr3	StringTie	exon	48410296	48410380	1000	-	.	gene_id "MSTRG.131137"; transcript_id "MSTRG.131137.372"; exon_number "10";
chr3	StringTie	exon	48410455	48411036	1000	-	.	gene_id "MSTRG.131137"; transcript_id "MSTRG.131137.372"; exon_number "11";
chr3	StringTie	exon	48411863	48412009	1000	-	.	gene_id "MSTRG.131137"; transcript_id "MSTRG.131137.372"; exon_number "12";
chr3	StringTie	exon	48412238	48412304	1000	-	.	gene_id "MSTRG.131137"; transcript_id "MSTRG.131137.372"; exon_number "13";
chr3	StringTie	exon	48412442	48412620	1000	-	.	gene_id "MSTRG.131137"; transcript_id "MSTRG.131137.372"; exon_number "14";
chr3	StringTie	exon	48412742	48412959	1000	-	.	gene_id "MSTRG.131137"; transcript_id "MSTRG.131137.372"; exon_number "15";
chr3	StringTie	exon	48413069	48413169	1000	-	.	gene_id "MSTRG.131137"; transcript_id "MSTRG.131137.372"; exon_number "16";
chr3	StringTie	exon	48413458	48413537	1000	-	.	gene_id "MSTRG.131137"; transcript_id "MSTRG.131137.372"; exon_number "17";
chr3	StringTie	exon	48413670	48413818	1000	-	.	gene_id "MSTRG.131137"; transcript_id "MSTRG.131137.372"; exon_number "18";
chr3	StringTie	exon	48413895	48414071	1000	-	.	gene_id "MSTRG.131137"; transcript_id "MSTRG.131137.372"; exon_number "19";
chr3	StringTie	exon	48414799	48415041	1000	-	.	gene_id "MSTRG.131137"; transcript_id "MSTRG.131137.372"; exon_number "20";
chr3	StringTie	exon	48415176	48415347	1000	-	.	gene_id "MSTRG.131137"; transcript_id "MSTRG.131137.372"; exon_number "21";
chr3	StringTie	exon	48415583	48415759	1000	-	.	gene_id "MSTRG.131137"; transcript_id "MSTRG.131137.372"; exon_number "22";
chr3	StringTie	exon	48416031	48416167	1000	-	.	gene_id "MSTRG.131137"; transcript_id "MSTRG.131137.372"; exon_number "23";
chr3	StringTie	exon	48416346	48416451	1000	-	.	gene_id "MSTRG.131137"; transcript_id "MSTRG.131137.372"; exon_number "24";
chr3	StringTie	exon	48417911	48418062	1000	-	.	gene_id "MSTRG.131137"; transcript_id "MSTRG.131137.372"; exon_number "25";
chr3	StringTie	exon	48418191	48418363	1000	-	.	gene_id "MSTRG.131137"; transcript_id "MSTRG.131137.372"; exon_number "26";
chr3	StringTie	exon	48418449	48418542	1000	-	.	gene_id "MSTRG.131137"; transcript_id "MSTRG.131137.372"; exon_number "27";
chr3	StringTie	exon	48418917	48419039	1000	-	.	gene_id "MSTRG.131137"; transcript_id "MSTRG.131137.372"; exon_number "28";
chr3	StringTie	exon	48419244	48419366	1000	-	.	gene_id "MSTRG.131137"; transcript_id "MSTRG.131137.372"; exon_number "29";
chr3	StringTie	exon	48419675	48420257	1000	-	.	gene_id "MSTRG.131137"; transcript_id "MSTRG.131137.372"; exon_number "30";
chr3	StringTie	exon	48420665	48420773	1000	-	.	gene_id "MSTRG.131137"; transcript_id "MSTRG.131137.372"; exon_number "31";
chr3	StringTie	exon	48420848	48420956	1000	-	.	gene_id "MSTRG.131137"; transcript_id "MSTRG.131137.372"; exon_number "32";
chr3	StringTie	exon	48421228	48421384	1000	-	.	gene_id "MSTRG.131137"; transcript_id "MSTRG.131137.372"; exon_number "33";
chr3	StringTie	exon	48421674	48421806	1000	-	.	gene_id "MSTRG.131137"; transcript_id "MSTRG.131137.372"; exon_number "34";
chr3	StringTie	exon	48422105	48422205	1000	-	.	gene_id "MSTRG.131137"; transcript_id "MSTRG.131137.372"; exon_number "35";
chr3	StringTie	exon	48422331	48422459	1000	-	.	gene_id "MSTRG.131137"; transcript_id "MSTRG.131137.372"; exon_number "36";
chr3	StringTie	exon	48422765	48422947	1000	-	.	gene_id "MSTRG.131137"; transcript_id "MSTRG.131137.372"; exon_number "37";
chr3	StringTie	exon	48423505	48424617	1000	-	.	gene_id "MSTRG.131137"; transcript_id "MSTRG.131137.372"; exon_number "38";
chr3	StringTie	exon	48425281	48425333	1000	-	.	gene_id "MSTRG.131137"; transcript_id "MSTRG.131137.372"; exon_number "39";
chr3	StringTie	exon	48429253	48429298	1000	-	.	gene_id "MSTRG.131137"; transcript_id "MSTRG.131137.372"; exon_number "40";
chr3	StringTie	transcript	48402801	48426629	1000	-	.	gene_id "MSTRG.131137"; transcript_id "MSTRG.131137.373";
chr3	StringTie	exon	48402801	48404590	1000	-	.	gene_id "MSTRG.131137"; transcript_id "MSTRG.131137.373"; exon_number "1";
chr3	StringTie	exon	48405724	48405798	1000	-	.	gene_id "MSTRG.131137"; transcript_id "MSTRG.131137.373"; exon_number "2";
chr3	StringTie	exon	48406568	48406740	1000	-	.	gene_id "MSTRG.131137"; transcript_id "MSTRG.131137.373"; exon_number "3";
chr3	StringTie	exon	48406823	48406898	1000	-	.	gene_id "MSTRG.131137"; transcript_id "MSTRG.131137.373"; exon_number "4";
chr3	StringTie	exon	48407027	48407091	1000	-	.	gene_id "MSTRG.131137"; transcript_id "MSTRG.131137.373"; exon_number "5";
chr3	StringTie	exon	48409329	48409476	1000	-	.	gene_id "MSTRG.131137"; transcript_id "MSTRG.131137.373"; exon_number "6";
chr3	StringTie	exon	48409571	48409731	1000	-	.	gene_id "MSTRG.131137"; transcript_id "MSTRG.131137.373"; exon_number "7";
chr3	StringTie	exon	48409905	48410077	1000	-	.	gene_id "MSTRG.131137"; transcript_id "MSTRG.131137.373"; exon_number "8";
chr3	StringTie	exon	48410296	48410380	1000	-	.	gene_id "MSTRG.131137"; transcript_id "MSTRG.131137.373"; exon_number "9";
chr3	StringTie	exon	48410455	48410558	1000	-	.	gene_id "MSTRG.131137"; transcript_id "MSTRG.131137.373"; exon_number "10";
chr3	StringTie	exon	48410868	48411036	1000	-	.	gene_id "MSTRG.131137"; transcript_id "MSTRG.131137.373"; exon_number "11";
chr3	StringTie	exon	48411863	48412009	1000	-	.	gene_id "MSTRG.131137"; transcript_id "MSTRG.131137.373"; exon_number "12";
chr3	StringTie	exon	48412238	48412304	1000	-	.	gene_id "MSTRG.131137"; transcript_id "MSTRG.131137.373"; exon_number "13";
chr3	StringTie	exon	48412442	48412620	1000	-	.	gene_id "MSTRG.131137"; transcript_id "MSTRG.131137.373"; exon_number "14";
chr3	StringTie	exon	48412742	48412959	1000	-	.	gene_id "MSTRG.131137"; transcript_id "MSTRG.131137.373"; exon_number "15";
chr3	StringTie	exon	48413069	48413818	1000	-	.	gene_id "MSTRG.131137"; transcript_id "MSTRG.131137.373"; exon_number "16";
chr3	StringTie	exon	48413895	48414071	1000	-	.	gene_id "MSTRG.131137"; transcript_id "MSTRG.131137.373"; exon_number "17";
chr3	StringTie	exon	48414799	48415041	1000	-	.	gene_id "MSTRG.131137"; transcript_id "MSTRG.131137.373"; exon_number "18";
chr3	StringTie	exon	48415176	48415347	1000	-	.	gene_id "MSTRG.131137"; transcript_id "MSTRG.131137.373"; exon_number "19";
chr3	StringTie	exon	48415583	48415759	1000	-	.	gene_id "MSTRG.131137"; transcript_id "MSTRG.131137.373"; exon_number "20";
chr3	StringTie	exon	48416031	48416167	1000	-	.	gene_id "MSTRG.131137"; transcript_id "MSTRG.131137.373"; exon_number "21";
chr3	StringTie	exon	48416346	48416451	1000	-	.	gene_id "MSTRG.131137"; transcript_id "MSTRG.131137.373"; exon_number "22";
chr3	StringTie	exon	48417733	48418062	1000	-	.	gene_id "MSTRG.131137"; transcript_id "MSTRG.131137.373"; exon_number "23";
chr3	StringTie	exon	48418191	48418363	1000	-	.	gene_id "MSTRG.131137"; transcript_id "MSTRG.131137.373"; exon_number "24";
chr3	StringTie	exon	48418449	48418542	1000	-	.	gene_id "MSTRG.131137"; transcript_id "MSTRG.131137.373"; exon_number "25";
chr3	StringTie	exon	48418917	48419039	1000	-	.	gene_id "MSTRG.131137"; transcript_id "MSTRG.131137.373"; exon_number "26";
chr3	StringTie	exon	48419244	48419366	1000	-	.	gene_id "MSTRG.131137"; transcript_id "MSTRG.131137.373"; exon_number "27";
chr3	StringTie	exon	48419577	48420257	1000	-	.	gene_id "MSTRG.131137"; transcript_id "MSTRG.131137.373"; exon_number "28";
chr3	StringTie	exon	48420665	48420773	1000	-	.	gene_id "MSTRG.131137"; transcript_id "MSTRG.131137.373"; exon_number "29";
chr3	StringTie	exon	48420848	48420956	1000	-	.	gene_id "MSTRG.131137"; transcript_id "MSTRG.131137.373"; exon_number "30";
chr3	StringTie	exon	48421224	48421384	1000	-	.	gene_id "MSTRG.131137"; transcript_id "MSTRG.131137.373"; exon_number "31";
chr3	StringTie	exon	48421674	48421806	1000	-	.	gene_id "MSTRG.131137"; transcript_id "MSTRG.131137.373"; exon_number "32";
chr3	StringTie	exon	48422105	48422205	1000	-	.	gene_id "MSTRG.131137"; transcript_id "MSTRG.131137.373"; exon_number "33";
chr3	StringTie	exon	48422331	48422443	1000	-	.	gene_id "MSTRG.131137"; transcript_id "MSTRG.131137.373"; exon_number "34";
chr3	StringTie	exon	48422765	48422947	1000	-	.	gene_id "MSTRG.131137"; transcript_id "MSTRG.131137.373"; exon_number "35";
chr3	StringTie	exon	48423505	48424617	1000	-	.	gene_id "MSTRG.131137"; transcript_id "MSTRG.131137.373"; exon_number "36";
chr3	StringTie	exon	48425281	48426629	1000	-	.	gene_id "MSTRG.131137"; transcript_id "MSTRG.131137.373"; exon_number "37";
chr3	StringTie	transcript	48402801	48430030	1000	-	.	gene_id "MSTRG.131137"; transcript_id "MSTRG.131137.374";
chr3	StringTie	exon	48402801	48403415	1000	-	.	gene_id "MSTRG.131137"; transcript_id "MSTRG.131137.374"; exon_number "1";
chr3	StringTie	exon	48403788	48404590	1000	-	.	gene_id "MSTRG.131137"; transcript_id "MSTRG.131137.374"; exon_number "2";
chr3	StringTie	exon	48405724	48405798	1000	-	.	gene_id "MSTRG.131137"; transcript_id "MSTRG.131137.374"; exon_number "3";
chr3	StringTie	exon	48406823	48406898	1000	-	.	gene_id "MSTRG.131137"; transcript_id "MSTRG.131137.374"; exon_number "4";
chr3	StringTie	exon	48407027	48407091	1000	-	.	gene_id "MSTRG.131137"; transcript_id "MSTRG.131137.374"; exon_number "5";
chr3	StringTie	exon	48409329	48409476	1000	-	.	gene_id "MSTRG.131137"; transcript_id "MSTRG.131137.374"; exon_number "6";
chr3	StringTie	exon	48409571	48409731	1000	-	.	gene_id "MSTRG.131137"; transcript_id "MSTRG.131137.374"; exon_number "7";
chr3	StringTie	exon	48409905	48410077	1000	-	.	gene_id "MSTRG.131137"; transcript_id "MSTRG.131137.374"; exon_number "8";
chr3	StringTie	exon	48410296	48410380	1000	-	.	gene_id "MSTRG.131137"; transcript_id "MSTRG.131137.374"; exon_number "9";
chr3	StringTie	exon	48410455	48410558	1000	-	.	gene_id "MSTRG.131137"; transcript_id "MSTRG.131137.374"; exon_number "10";
chr3	StringTie	exon	48410868	48411036	1000	-	.	gene_id "MSTRG.131137"; transcript_id "MSTRG.131137.374"; exon_number "11";
chr3	StringTie	exon	48411863	48412009	1000	-	.	gene_id "MSTRG.131137"; transcript_id "MSTRG.131137.374"; exon_number "12";
chr3	StringTie	exon	48412238	48412304	1000	-	.	gene_id "MSTRG.131137"; transcript_id "MSTRG.131137.374"; exon_number "13";
chr3	StringTie	exon	48412442	48412620	1000	-	.	gene_id "MSTRG.131137"; transcript_id "MSTRG.131137.374"; exon_number "14";
chr3	StringTie	exon	48412742	48412959	1000	-	.	gene_id "MSTRG.131137"; transcript_id "MSTRG.131137.374"; exon_number "15";
chr3	StringTie	exon	48413069	48413537	1000	-	.	gene_id "MSTRG.131137"; transcript_id "MSTRG.131137.374"; exon_number "16";
chr3	StringTie	exon	48413670	48413818	1000	-	.	gene_id "MSTRG.131137"; transcript_id "MSTRG.131137.374"; exon_number "17";
chr3	StringTie	exon	48413895	48414071	1000	-	.	gene_id "MSTRG.131137"; transcript_id "MSTRG.131137.374"; exon_number "18";
chr3	StringTie	exon	48414799	48415041	1000	-	.	gene_id "MSTRG.131137"; transcript_id "MSTRG.131137.374"; exon_number "19";
chr3	StringTie	exon	48415176	48415347	1000	-	.	gene_id "MSTRG.131137"; transcript_id "MSTRG.131137.374"; exon_number "20";
chr3	StringTie	exon	48415583	48415759	1000	-	.	gene_id "MSTRG.131137"; transcript_id "MSTRG.131137.374"; exon_number "21";
chr3	StringTie	exon	48416031	48416167	1000	-	.	gene_id "MSTRG.131137"; transcript_id "MSTRG.131137.374"; exon_number "22";
chr3	StringTie	exon	48416346	48416451	1000	-	.	gene_id "MSTRG.131137"; transcript_id "MSTRG.131137.374"; exon_number "23";
chr3	StringTie	exon	48417911	48418062	1000	-	.	gene_id "MSTRG.131137"; transcript_id "MSTRG.131137.374"; exon_number "24";
chr3	StringTie	exon	48418191	48418363	1000	-	.	gene_id "MSTRG.131137"; transcript_id "MSTRG.131137.374"; exon_number "25";
chr3	StringTie	exon	48418449	48418542	1000	-	.	gene_id "MSTRG.131137"; transcript_id "MSTRG.131137.374"; exon_number "26";
chr3	StringTie	exon	48418917	48419039	1000	-	.	gene_id "MSTRG.131137"; transcript_id "MSTRG.131137.374"; exon_number "27";
chr3	StringTie	exon	48419244	48419366	1000	-	.	gene_id "MSTRG.131137"; transcript_id "MSTRG.131137.374"; exon_number "28";
chr3	StringTie	exon	48419675	48420257	1000	-	.	gene_id "MSTRG.131137"; transcript_id "MSTRG.131137.374"; exon_number "29";
chr3	StringTie	exon	48420665	48420773	1000	-	.	gene_id "MSTRG.131137"; transcript_id "MSTRG.131137.374"; exon_number "30";
chr3	StringTie	exon	48420848	48420956	1000	-	.	gene_id "MSTRG.131137"; transcript_id "MSTRG.131137.374"; exon_number "31";
chr3	StringTie	exon	48421224	48421384	1000	-	.	gene_id "MSTRG.131137"; transcript_id "MSTRG.131137.374"; exon_number "32";
chr3	StringTie	exon	48421674	48421806	1000	-	.	gene_id "MSTRG.131137"; transcript_id "MSTRG.131137.374"; exon_number "33";
chr3	StringTie	exon	48422105	48422205	1000	-	.	gene_id "MSTRG.131137"; transcript_id "MSTRG.131137.374"; exon_number "34";
chr3	StringTie	exon	48422331	48422459	1000	-	.	gene_id "MSTRG.131137"; transcript_id "MSTRG.131137.374"; exon_number "35";
chr3	StringTie	exon	48422765	48422947	1000	-	.	gene_id "MSTRG.131137"; transcript_id "MSTRG.131137.374"; exon_number "36";
chr3	StringTie	exon	48423505	48424617	1000	-	.	gene_id "MSTRG.131137"; transcript_id "MSTRG.131137.374"; exon_number "37";
chr3	StringTie	exon	48425281	48425333	1000	-	.	gene_id "MSTRG.131137"; transcript_id "MSTRG.131137.374"; exon_number "38";
chr3	StringTie	exon	48430008	48430030	1000	-	.	gene_id "MSTRG.131137"; transcript_id "MSTRG.131137.374"; exon_number "39";
chr3	StringTie	transcript	48402891	48429828	1000	-	.	gene_id "MSTRG.131137"; transcript_id "MSTRG.131137.375";
chr3	StringTie	exon	48402891	48403415	1000	-	.	gene_id "MSTRG.131137"; transcript_id "MSTRG.131137.375"; exon_number "1";
chr3	StringTie	exon	48403788	48404590	1000	-	.	gene_id "MSTRG.131137"; transcript_id "MSTRG.131137.375"; exon_number "2";
chr3	StringTie	exon	48405724	48405798	1000	-	.	gene_id "MSTRG.131137"; transcript_id "MSTRG.131137.375"; exon_number "3";
chr3	StringTie	exon	48406823	48406898	1000	-	.	gene_id "MSTRG.131137"; transcript_id "MSTRG.131137.375"; exon_number "4";
chr3	StringTie	exon	48407027	48407091	1000	-	.	gene_id "MSTRG.131137"; transcript_id "MSTRG.131137.375"; exon_number "5";
chr3	StringTie	exon	48409329	48409476	1000	-	.	gene_id "MSTRG.131137"; transcript_id "MSTRG.131137.375"; exon_number "6";
chr3	StringTie	exon	48409571	48409731	1000	-	.	gene_id "MSTRG.131137"; transcript_id "MSTRG.131137.375"; exon_number "7";
chr3	StringTie	exon	48409905	48410077	1000	-	.	gene_id "MSTRG.131137"; transcript_id "MSTRG.131137.375"; exon_number "8";
chr3	StringTie	exon	48410296	48410380	1000	-	.	gene_id "MSTRG.131137"; transcript_id "MSTRG.131137.375"; exon_number "9";
chr3	StringTie	exon	48410455	48410558	1000	-	.	gene_id "MSTRG.131137"; transcript_id "MSTRG.131137.375"; exon_number "10";
chr3	StringTie	exon	48410868	48411036	1000	-	.	gene_id "MSTRG.131137"; transcript_id "MSTRG.131137.375"; exon_number "11";
chr3	StringTie	exon	48411863	48412009	1000	-	.	gene_id "MSTRG.131137"; transcript_id "MSTRG.131137.375"; exon_number "12";
chr3	StringTie	exon	48412238	48412304	1000	-	.	gene_id "MSTRG.131137"; transcript_id "MSTRG.131137.375"; exon_number "13";
chr3	StringTie	exon	48412442	48412620	1000	-	.	gene_id "MSTRG.131137"; transcript_id "MSTRG.131137.375"; exon_number "14";
chr3	StringTie	exon	48412742	48412959	1000	-	.	gene_id "MSTRG.131137"; transcript_id "MSTRG.131137.375"; exon_number "15";
chr3	StringTie	exon	48413069	48413169	1000	-	.	gene_id "MSTRG.131137"; transcript_id "MSTRG.131137.375"; exon_number "16";
chr3	StringTie	exon	48413670	48413818	1000	-	.	gene_id "MSTRG.131137"; transcript_id "MSTRG.131137.375"; exon_number "17";
chr3	StringTie	exon	48413895	48414071	1000	-	.	gene_id "MSTRG.131137"; transcript_id "MSTRG.131137.375"; exon_number "18";
chr3	StringTie	exon	48414799	48415041	1000	-	.	gene_id "MSTRG.131137"; transcript_id "MSTRG.131137.375"; exon_number "19";
chr3	StringTie	exon	48415176	48415347	1000	-	.	gene_id "MSTRG.131137"; transcript_id "MSTRG.131137.375"; exon_number "20";
chr3	StringTie	exon	48415583	48415759	1000	-	.	gene_id "MSTRG.131137"; transcript_id "MSTRG.131137.375"; exon_number "21";
chr3	StringTie	exon	48416031	48416167	1000	-	.	gene_id "MSTRG.131137"; transcript_id "MSTRG.131137.375"; exon_number "22";
chr3	StringTie	exon	48416346	48416451	1000	-	.	gene_id "MSTRG.131137"; transcript_id "MSTRG.131137.375"; exon_number "23";
chr3	StringTie	exon	48417911	48418062	1000	-	.	gene_id "MSTRG.131137"; transcript_id "MSTRG.131137.375"; exon_number "24";
chr3	StringTie	exon	48418191	48418363	1000	-	.	gene_id "MSTRG.131137"; transcript_id "MSTRG.131137.375"; exon_number "25";
chr3	StringTie	exon	48418449	48418542	1000	-	.	gene_id "MSTRG.131137"; transcript_id "MSTRG.131137.375"; exon_number "26";
chr3	StringTie	exon	48418917	48419039	1000	-	.	gene_id "MSTRG.131137"; transcript_id "MSTRG.131137.375"; exon_number "27";
chr3	StringTie	exon	48419244	48419366	1000	-	.	gene_id "MSTRG.131137"; transcript_id "MSTRG.131137.375"; exon_number "28";
chr3	StringTie	exon	48419577	48420257	1000	-	.	gene_id "MSTRG.131137"; transcript_id "MSTRG.131137.375"; exon_number "29";
chr3	StringTie	exon	48420665	48420773	1000	-	.	gene_id "MSTRG.131137"; transcript_id "MSTRG.131137.375"; exon_number "30";
chr3	StringTie	exon	48420848	48420956	1000	-	.	gene_id "MSTRG.131137"; transcript_id "MSTRG.131137.375"; exon_number "31";
chr3	StringTie	exon	48421228	48421384	1000	-	.	gene_id "MSTRG.131137"; transcript_id "MSTRG.131137.375"; exon_number "32";
chr3	StringTie	exon	48421674	48421806	1000	-	.	gene_id "MSTRG.131137"; transcript_id "MSTRG.131137.375"; exon_number "33";
chr3	StringTie	exon	48422123	48422205	1000	-	.	gene_id "MSTRG.131137"; transcript_id "MSTRG.131137.375"; exon_number "34";
chr3	StringTie	exon	48422331	48422459	1000	-	.	gene_id "MSTRG.131137"; transcript_id "MSTRG.131137.375"; exon_number "35";
chr3	StringTie	exon	48422765	48422947	1000	-	.	gene_id "MSTRG.131137"; transcript_id "MSTRG.131137.375"; exon_number "36";
chr3	StringTie	exon	48423505	48424617	1000	-	.	gene_id "MSTRG.131137"; transcript_id "MSTRG.131137.375"; exon_number "37";
chr3	StringTie	exon	48425281	48425333	1000	-	.	gene_id "MSTRG.131137"; transcript_id "MSTRG.131137.375"; exon_number "38";
chr3	StringTie	exon	48429753	48429828	1000	-	.	gene_id "MSTRG.131137"; transcript_id "MSTRG.131137.375"; exon_number "39";
chr3	StringTie	transcript	48402919	48430649	1000	-	.	gene_id "MSTRG.131137"; transcript_id "MSTRG.131137.376";
chr3	StringTie	exon	48402919	48403415	1000	-	.	gene_id "MSTRG.131137"; transcript_id "MSTRG.131137.376"; exon_number "1";
chr3	StringTie	exon	48403788	48404590	1000	-	.	gene_id "MSTRG.131137"; transcript_id "MSTRG.131137.376"; exon_number "2";
chr3	StringTie	exon	48405724	48405798	1000	-	.	gene_id "MSTRG.131137"; transcript_id "MSTRG.131137.376"; exon_number "3";
chr3	StringTie	exon	48406823	48406898	1000	-	.	gene_id "MSTRG.131137"; transcript_id "MSTRG.131137.376"; exon_number "4";
chr3	StringTie	exon	48407027	48407091	1000	-	.	gene_id "MSTRG.131137"; transcript_id "MSTRG.131137.376"; exon_number "5";
chr3	StringTie	exon	48409329	48409476	1000	-	.	gene_id "MSTRG.131137"; transcript_id "MSTRG.131137.376"; exon_number "6";
chr3	StringTie	exon	48409571	48409731	1000	-	.	gene_id "MSTRG.131137"; transcript_id "MSTRG.131137.376"; exon_number "7";
chr3	StringTie	exon	48409905	48410077	1000	-	.	gene_id "MSTRG.131137"; transcript_id "MSTRG.131137.376"; exon_number "8";
chr3	StringTie	exon	48410296	48410380	1000	-	.	gene_id "MSTRG.131137"; transcript_id "MSTRG.131137.376"; exon_number "9";
chr3	StringTie	exon	48410455	48410558	1000	-	.	gene_id "MSTRG.131137"; transcript_id "MSTRG.131137.376"; exon_number "10";
chr3	StringTie	exon	48410868	48411036	1000	-	.	gene_id "MSTRG.131137"; transcript_id "MSTRG.131137.376"; exon_number "11";
chr3	StringTie	exon	48411863	48412009	1000	-	.	gene_id "MSTRG.131137"; transcript_id "MSTRG.131137.376"; exon_number "12";
chr3	StringTie	exon	48412238	48412304	1000	-	.	gene_id "MSTRG.131137"; transcript_id "MSTRG.131137.376"; exon_number "13";
chr3	StringTie	exon	48412442	48412620	1000	-	.	gene_id "MSTRG.131137"; transcript_id "MSTRG.131137.376"; exon_number "14";
chr3	StringTie	exon	48412742	48412959	1000	-	.	gene_id "MSTRG.131137"; transcript_id "MSTRG.131137.376"; exon_number "15";
chr3	StringTie	exon	48413069	48413169	1000	-	.	gene_id "MSTRG.131137"; transcript_id "MSTRG.131137.376"; exon_number "16";
chr3	StringTie	exon	48413670	48413812	1000	-	.	gene_id "MSTRG.131137"; transcript_id "MSTRG.131137.376"; exon_number "17";
chr3	StringTie	exon	48413895	48414071	1000	-	.	gene_id "MSTRG.131137"; transcript_id "MSTRG.131137.376"; exon_number "18";
chr3	StringTie	exon	48414799	48415041	1000	-	.	gene_id "MSTRG.131137"; transcript_id "MSTRG.131137.376"; exon_number "19";
chr3	StringTie	exon	48415176	48415347	1000	-	.	gene_id "MSTRG.131137"; transcript_id "MSTRG.131137.376"; exon_number "20";
chr3	StringTie	exon	48415583	48415759	1000	-	.	gene_id "MSTRG.131137"; transcript_id "MSTRG.131137.376"; exon_number "21";
chr3	StringTie	exon	48416031	48416167	1000	-	.	gene_id "MSTRG.131137"; transcript_id "MSTRG.131137.376"; exon_number "22";
chr3	StringTie	exon	48416346	48416451	1000	-	.	gene_id "MSTRG.131137"; transcript_id "MSTRG.131137.376"; exon_number "23";
chr3	StringTie	exon	48417911	48418062	1000	-	.	gene_id "MSTRG.131137"; transcript_id "MSTRG.131137.376"; exon_number "24";
chr3	StringTie	exon	48418191	48418363	1000	-	.	gene_id "MSTRG.131137"; transcript_id "MSTRG.131137.376"; exon_number "25";
chr3	StringTie	exon	48418449	48418542	1000	-	.	gene_id "MSTRG.131137"; transcript_id "MSTRG.131137.376"; exon_number "26";
chr3	StringTie	exon	48418917	48419039	1000	-	.	gene_id "MSTRG.131137"; transcript_id "MSTRG.131137.376"; exon_number "27";
chr3	StringTie	exon	48419244	48419366	1000	-	.	gene_id "MSTRG.131137"; transcript_id "MSTRG.131137.376"; exon_number "28";
chr3	StringTie	exon	48419577	48420257	1000	-	.	gene_id "MSTRG.131137"; transcript_id "MSTRG.131137.376"; exon_number "29";
chr3	StringTie	exon	48420665	48420773	1000	-	.	gene_id "MSTRG.131137"; transcript_id "MSTRG.131137.376"; exon_number "30";
chr3	StringTie	exon	48420848	48420956	1000	-	.	gene_id "MSTRG.131137"; transcript_id "MSTRG.131137.376"; exon_number "31";
chr3	StringTie	exon	48421228	48421384	1000	-	.	gene_id "MSTRG.131137"; transcript_id "MSTRG.131137.376"; exon_number "32";
chr3	StringTie	exon	48421674	48421806	1000	-	.	gene_id "MSTRG.131137"; transcript_id "MSTRG.131137.376"; exon_number "33";
chr3	StringTie	exon	48422105	48422205	1000	-	.	gene_id "MSTRG.131137"; transcript_id "MSTRG.131137.376"; exon_number "34";
chr3	StringTie	exon	48422331	48422459	1000	-	.	gene_id "MSTRG.131137"; transcript_id "MSTRG.131137.376"; exon_number "35";
chr3	StringTie	exon	48422765	48422947	1000	-	.	gene_id "MSTRG.131137"; transcript_id "MSTRG.131137.376"; exon_number "36";
chr3	StringTie	exon	48423505	48424617	1000	-	.	gene_id "MSTRG.131137"; transcript_id "MSTRG.131137.376"; exon_number "37";
chr3	StringTie	exon	48425281	48425333	1000	-	.	gene_id "MSTRG.131137"; transcript_id "MSTRG.131137.376"; exon_number "38";
chr3	StringTie	exon	48430123	48430649	1000	-	.	gene_id "MSTRG.131137"; transcript_id "MSTRG.131137.376"; exon_number "39";
chr3	StringTie	transcript	48402955	48429481	1000	-	.	gene_id "MSTRG.131137"; transcript_id "MSTRG.131137.377";
chr3	StringTie	exon	48402955	48404590	1000	-	.	gene_id "MSTRG.131137"; transcript_id "MSTRG.131137.377"; exon_number "1";
chr3	StringTie	exon	48405724	48405798	1000	-	.	gene_id "MSTRG.131137"; transcript_id "MSTRG.131137.377"; exon_number "2";
chr3	StringTie	exon	48406568	48406740	1000	-	.	gene_id "MSTRG.131137"; transcript_id "MSTRG.131137.377"; exon_number "3";
chr3	StringTie	exon	48406823	48406898	1000	-	.	gene_id "MSTRG.131137"; transcript_id "MSTRG.131137.377"; exon_number "4";
chr3	StringTie	exon	48407027	48407091	1000	-	.	gene_id "MSTRG.131137"; transcript_id "MSTRG.131137.377"; exon_number "5";
chr3	StringTie	exon	48409329	48409476	1000	-	.	gene_id "MSTRG.131137"; transcript_id "MSTRG.131137.377"; exon_number "6";
chr3	StringTie	exon	48409571	48409731	1000	-	.	gene_id "MSTRG.131137"; transcript_id "MSTRG.131137.377"; exon_number "7";
chr3	StringTie	exon	48409905	48410077	1000	-	.	gene_id "MSTRG.131137"; transcript_id "MSTRG.131137.377"; exon_number "8";
chr3	StringTie	exon	48410296	48410380	1000	-	.	gene_id "MSTRG.131137"; transcript_id "MSTRG.131137.377"; exon_number "9";
chr3	StringTie	exon	48410455	48410558	1000	-	.	gene_id "MSTRG.131137"; transcript_id "MSTRG.131137.377"; exon_number "10";
chr3	StringTie	exon	48410868	48411036	1000	-	.	gene_id "MSTRG.131137"; transcript_id "MSTRG.131137.377"; exon_number "11";
chr3	StringTie	exon	48411863	48412009	1000	-	.	gene_id "MSTRG.131137"; transcript_id "MSTRG.131137.377"; exon_number "12";
chr3	StringTie	exon	48412238	48412304	1000	-	.	gene_id "MSTRG.131137"; transcript_id "MSTRG.131137.377"; exon_number "13";
chr3	StringTie	exon	48412442	48412620	1000	-	.	gene_id "MSTRG.131137"; transcript_id "MSTRG.131137.377"; exon_number "14";
chr3	StringTie	exon	48412742	48412959	1000	-	.	gene_id "MSTRG.131137"; transcript_id "MSTRG.131137.377"; exon_number "15";
chr3	StringTie	exon	48413069	48413818	1000	-	.	gene_id "MSTRG.131137"; transcript_id "MSTRG.131137.377"; exon_number "16";
chr3	StringTie	exon	48413895	48414071	1000	-	.	gene_id "MSTRG.131137"; transcript_id "MSTRG.131137.377"; exon_number "17";
chr3	StringTie	exon	48414799	48415041	1000	-	.	gene_id "MSTRG.131137"; transcript_id "MSTRG.131137.377"; exon_number "18";
chr3	StringTie	exon	48415176	48415347	1000	-	.	gene_id "MSTRG.131137"; transcript_id "MSTRG.131137.377"; exon_number "19";
chr3	StringTie	exon	48415583	48415759	1000	-	.	gene_id "MSTRG.131137"; transcript_id "MSTRG.131137.377"; exon_number "20";
chr3	StringTie	exon	48416031	48416167	1000	-	.	gene_id "MSTRG.131137"; transcript_id "MSTRG.131137.377"; exon_number "21";
chr3	StringTie	exon	48416346	48416451	1000	-	.	gene_id "MSTRG.131137"; transcript_id "MSTRG.131137.377"; exon_number "22";
chr3	StringTie	exon	48417911	48418062	1000	-	.	gene_id "MSTRG.131137"; transcript_id "MSTRG.131137.377"; exon_number "23";
chr3	StringTie	exon	48418191	48418363	1000	-	.	gene_id "MSTRG.131137"; transcript_id "MSTRG.131137.377"; exon_number "24";
chr3	StringTie	exon	48418449	48418542	1000	-	.	gene_id "MSTRG.131137"; transcript_id "MSTRG.131137.377"; exon_number "25";
chr3	StringTie	exon	48418917	48419039	1000	-	.	gene_id "MSTRG.131137"; transcript_id "MSTRG.131137.377"; exon_number "26";
chr3	StringTie	exon	48419244	48419366	1000	-	.	gene_id "MSTRG.131137"; transcript_id "MSTRG.131137.377"; exon_number "27";
chr3	StringTie	exon	48419577	48420257	1000	-	.	gene_id "MSTRG.131137"; transcript_id "MSTRG.131137.377"; exon_number "28";
chr3	StringTie	exon	48420665	48420773	1000	-	.	gene_id "MSTRG.131137"; transcript_id "MSTRG.131137.377"; exon_number "29";
chr3	StringTie	exon	48420848	48420956	1000	-	.	gene_id "MSTRG.131137"; transcript_id "MSTRG.131137.377"; exon_number "30";
chr3	StringTie	exon	48429253	48429481	1000	-	.	gene_id "MSTRG.131137"; transcript_id "MSTRG.131137.377"; exon_number "31";
chr3	StringTie	transcript	48403006	48430056	1000	-	.	gene_id "MSTRG.131137"; transcript_id "MSTRG.131137.378";
chr3	StringTie	exon	48403006	48403415	1000	-	.	gene_id "MSTRG.131137"; transcript_id "MSTRG.131137.378"; exon_number "1";
chr3	StringTie	exon	48403788	48404590	1000	-	.	gene_id "MSTRG.131137"; transcript_id "MSTRG.131137.378"; exon_number "2";
chr3	StringTie	exon	48405724	48405798	1000	-	.	gene_id "MSTRG.131137"; transcript_id "MSTRG.131137.378"; exon_number "3";
chr3	StringTie	exon	48406568	48406740	1000	-	.	gene_id "MSTRG.131137"; transcript_id "MSTRG.131137.378"; exon_number "4";
chr3	StringTie	exon	48406823	48406898	1000	-	.	gene_id "MSTRG.131137"; transcript_id "MSTRG.131137.378"; exon_number "5";
chr3	StringTie	exon	48407027	48407091	1000	-	.	gene_id "MSTRG.131137"; transcript_id "MSTRG.131137.378"; exon_number "6";
chr3	StringTie	exon	48409329	48409476	1000	-	.	gene_id "MSTRG.131137"; transcript_id "MSTRG.131137.378"; exon_number "7";
chr3	StringTie	exon	48409571	48409731	1000	-	.	gene_id "MSTRG.131137"; transcript_id "MSTRG.131137.378"; exon_number "8";
chr3	StringTie	exon	48409905	48410077	1000	-	.	gene_id "MSTRG.131137"; transcript_id "MSTRG.131137.378"; exon_number "9";
chr3	StringTie	exon	48410296	48410380	1000	-	.	gene_id "MSTRG.131137"; transcript_id "MSTRG.131137.378"; exon_number "10";
chr3	StringTie	exon	48410455	48410558	1000	-	.	gene_id "MSTRG.131137"; transcript_id "MSTRG.131137.378"; exon_number "11";
chr3	StringTie	exon	48410868	48411036	1000	-	.	gene_id "MSTRG.131137"; transcript_id "MSTRG.131137.378"; exon_number "12";
chr3	StringTie	exon	48411863	48412009	1000	-	.	gene_id "MSTRG.131137"; transcript_id "MSTRG.131137.378"; exon_number "13";
chr3	StringTie	exon	48412238	48412304	1000	-	.	gene_id "MSTRG.131137"; transcript_id "MSTRG.131137.378"; exon_number "14";
chr3	StringTie	exon	48412442	48412620	1000	-	.	gene_id "MSTRG.131137"; transcript_id "MSTRG.131137.378"; exon_number "15";
chr3	StringTie	exon	48412742	48412959	1000	-	.	gene_id "MSTRG.131137"; transcript_id "MSTRG.131137.378"; exon_number "16";
chr3	StringTie	exon	48413069	48413169	1000	-	.	gene_id "MSTRG.131137"; transcript_id "MSTRG.131137.378"; exon_number "17";
chr3	StringTie	exon	48413670	48413818	1000	-	.	gene_id "MSTRG.131137"; transcript_id "MSTRG.131137.378"; exon_number "18";
chr3	StringTie	exon	48413895	48414071	1000	-	.	gene_id "MSTRG.131137"; transcript_id "MSTRG.131137.378"; exon_number "19";
chr3	StringTie	exon	48414799	48415041	1000	-	.	gene_id "MSTRG.131137"; transcript_id "MSTRG.131137.378"; exon_number "20";
chr3	StringTie	exon	48415176	48415347	1000	-	.	gene_id "MSTRG.131137"; transcript_id "MSTRG.131137.378"; exon_number "21";
chr3	StringTie	exon	48415583	48415759	1000	-	.	gene_id "MSTRG.131137"; transcript_id "MSTRG.131137.378"; exon_number "22";
chr3	StringTie	exon	48416031	48416167	1000	-	.	gene_id "MSTRG.131137"; transcript_id "MSTRG.131137.378"; exon_number "23";
chr3	StringTie	exon	48416346	48416451	1000	-	.	gene_id "MSTRG.131137"; transcript_id "MSTRG.131137.378"; exon_number "24";
chr3	StringTie	exon	48417911	48418062	1000	-	.	gene_id "MSTRG.131137"; transcript_id "MSTRG.131137.378"; exon_number "25";
chr3	StringTie	exon	48418191	48418363	1000	-	.	gene_id "MSTRG.131137"; transcript_id "MSTRG.131137.378"; exon_number "26";
chr3	StringTie	exon	48418449	48418542	1000	-	.	gene_id "MSTRG.131137"; transcript_id "MSTRG.131137.378"; exon_number "27";
chr3	StringTie	exon	48418917	48419039	1000	-	.	gene_id "MSTRG.131137"; transcript_id "MSTRG.131137.378"; exon_number "28";
chr3	StringTie	exon	48419244	48419366	1000	-	.	gene_id "MSTRG.131137"; transcript_id "MSTRG.131137.378"; exon_number "29";
chr3	StringTie	exon	48419577	48420257	1000	-	.	gene_id "MSTRG.131137"; transcript_id "MSTRG.131137.378"; exon_number "30";
chr3	StringTie	exon	48420665	48420773	1000	-	.	gene_id "MSTRG.131137"; transcript_id "MSTRG.131137.378"; exon_number "31";
chr3	StringTie	exon	48420848	48420956	1000	-	.	gene_id "MSTRG.131137"; transcript_id "MSTRG.131137.378"; exon_number "32";
chr3	StringTie	exon	48421228	48421384	1000	-	.	gene_id "MSTRG.131137"; transcript_id "MSTRG.131137.378"; exon_number "33";
chr3	StringTie	exon	48421674	48421806	1000	-	.	gene_id "MSTRG.131137"; transcript_id "MSTRG.131137.378"; exon_number "34";
chr3	StringTie	exon	48422105	48422205	1000	-	.	gene_id "MSTRG.131137"; transcript_id "MSTRG.131137.378"; exon_number "35";
chr3	StringTie	exon	48422331	48422459	1000	-	.	gene_id "MSTRG.131137"; transcript_id "MSTRG.131137.378"; exon_number "36";
chr3	StringTie	exon	48422765	48422947	1000	-	.	gene_id "MSTRG.131137"; transcript_id "MSTRG.131137.378"; exon_number "37";
chr3	StringTie	exon	48423505	48424617	1000	-	.	gene_id "MSTRG.131137"; transcript_id "MSTRG.131137.378"; exon_number "38";
chr3	StringTie	exon	48425281	48425333	1000	-	.	gene_id "MSTRG.131137"; transcript_id "MSTRG.131137.378"; exon_number "39";
chr3	StringTie	exon	48430008	48430056	1000	-	.	gene_id "MSTRG.131137"; transcript_id "MSTRG.131137.378"; exon_number "40";
chr3	StringTie	transcript	48403017	48430169	1000	-	.	gene_id "MSTRG.131137"; transcript_id "MSTRG.131137.379";
chr3	StringTie	exon	48403017	48404590	1000	-	.	gene_id "MSTRG.131137"; transcript_id "MSTRG.131137.379"; exon_number "1";
chr3	StringTie	exon	48405724	48405798	1000	-	.	gene_id "MSTRG.131137"; transcript_id "MSTRG.131137.379"; exon_number "2";
chr3	StringTie	exon	48406568	48406740	1000	-	.	gene_id "MSTRG.131137"; transcript_id "MSTRG.131137.379"; exon_number "3";
chr3	StringTie	exon	48406823	48406898	1000	-	.	gene_id "MSTRG.131137"; transcript_id "MSTRG.131137.379"; exon_number "4";
chr3	StringTie	exon	48407027	48407091	1000	-	.	gene_id "MSTRG.131137"; transcript_id "MSTRG.131137.379"; exon_number "5";
chr3	StringTie	exon	48409329	48409476	1000	-	.	gene_id "MSTRG.131137"; transcript_id "MSTRG.131137.379"; exon_number "6";
chr3	StringTie	exon	48409571	48409731	1000	-	.	gene_id "MSTRG.131137"; transcript_id "MSTRG.131137.379"; exon_number "7";
chr3	StringTie	exon	48409905	48410077	1000	-	.	gene_id "MSTRG.131137"; transcript_id "MSTRG.131137.379"; exon_number "8";
chr3	StringTie	exon	48410296	48410380	1000	-	.	gene_id "MSTRG.131137"; transcript_id "MSTRG.131137.379"; exon_number "9";
chr3	StringTie	exon	48410455	48410558	1000	-	.	gene_id "MSTRG.131137"; transcript_id "MSTRG.131137.379"; exon_number "10";
chr3	StringTie	exon	48410868	48411036	1000	-	.	gene_id "MSTRG.131137"; transcript_id "MSTRG.131137.379"; exon_number "11";
chr3	StringTie	exon	48411863	48412009	1000	-	.	gene_id "MSTRG.131137"; transcript_id "MSTRG.131137.379"; exon_number "12";
chr3	StringTie	exon	48412238	48412304	1000	-	.	gene_id "MSTRG.131137"; transcript_id "MSTRG.131137.379"; exon_number "13";
chr3	StringTie	exon	48412442	48412620	1000	-	.	gene_id "MSTRG.131137"; transcript_id "MSTRG.131137.379"; exon_number "14";
chr3	StringTie	exon	48412742	48412959	1000	-	.	gene_id "MSTRG.131137"; transcript_id "MSTRG.131137.379"; exon_number "15";
chr3	StringTie	exon	48413069	48413169	1000	-	.	gene_id "MSTRG.131137"; transcript_id "MSTRG.131137.379"; exon_number "16";
chr3	StringTie	exon	48413670	48413818	1000	-	.	gene_id "MSTRG.131137"; transcript_id "MSTRG.131137.379"; exon_number "17";
chr3	StringTie	exon	48413895	48414071	1000	-	.	gene_id "MSTRG.131137"; transcript_id "MSTRG.131137.379"; exon_number "18";
chr3	StringTie	exon	48414799	48415041	1000	-	.	gene_id "MSTRG.131137"; transcript_id "MSTRG.131137.379"; exon_number "19";
chr3	StringTie	exon	48415176	48415347	1000	-	.	gene_id "MSTRG.131137"; transcript_id "MSTRG.131137.379"; exon_number "20";
chr3	StringTie	exon	48415583	48415759	1000	-	.	gene_id "MSTRG.131137"; transcript_id "MSTRG.131137.379"; exon_number "21";
chr3	StringTie	exon	48416031	48416167	1000	-	.	gene_id "MSTRG.131137"; transcript_id "MSTRG.131137.379"; exon_number "22";
chr3	StringTie	exon	48416346	48418062	1000	-	.	gene_id "MSTRG.131137"; transcript_id "MSTRG.131137.379"; exon_number "23";
chr3	StringTie	exon	48418191	48418363	1000	-	.	gene_id "MSTRG.131137"; transcript_id "MSTRG.131137.379"; exon_number "24";
chr3	StringTie	exon	48418449	48418542	1000	-	.	gene_id "MSTRG.131137"; transcript_id "MSTRG.131137.379"; exon_number "25";
chr3	StringTie	exon	48418917	48419039	1000	-	.	gene_id "MSTRG.131137"; transcript_id "MSTRG.131137.379"; exon_number "26";
chr3	StringTie	exon	48419244	48419366	1000	-	.	gene_id "MSTRG.131137"; transcript_id "MSTRG.131137.379"; exon_number "27";
chr3	StringTie	exon	48419577	48420257	1000	-	.	gene_id "MSTRG.131137"; transcript_id "MSTRG.131137.379"; exon_number "28";
chr3	StringTie	exon	48420665	48420773	1000	-	.	gene_id "MSTRG.131137"; transcript_id "MSTRG.131137.379"; exon_number "29";
chr3	StringTie	exon	48420848	48420956	1000	-	.	gene_id "MSTRG.131137"; transcript_id "MSTRG.131137.379"; exon_number "30";
chr3	StringTie	exon	48421228	48421384	1000	-	.	gene_id "MSTRG.131137"; transcript_id "MSTRG.131137.379"; exon_number "31";
chr3	StringTie	exon	48421674	48421806	1000	-	.	gene_id "MSTRG.131137"; transcript_id "MSTRG.131137.379"; exon_number "32";
chr3	StringTie	exon	48422105	48422205	1000	-	.	gene_id "MSTRG.131137"; transcript_id "MSTRG.131137.379"; exon_number "33";
chr3	StringTie	exon	48422331	48422459	1000	-	.	gene_id "MSTRG.131137"; transcript_id "MSTRG.131137.379"; exon_number "34";
chr3	StringTie	exon	48422765	48422947	1000	-	.	gene_id "MSTRG.131137"; transcript_id "MSTRG.131137.379"; exon_number "35";
chr3	StringTie	exon	48423505	48424617	1000	-	.	gene_id "MSTRG.131137"; transcript_id "MSTRG.131137.379"; exon_number "36";
chr3	StringTie	exon	48430008	48430169	1000	-	.	gene_id "MSTRG.131137"; transcript_id "MSTRG.131137.379"; exon_number "37";
chr3	StringTie	transcript	48401256	48430594	1000	-	.	gene_id "MSTRG.131137"; transcript_id "MSTRG.131137.38";
chr3	StringTie	exon	48401256	48401769	1000	-	.	gene_id "MSTRG.131137"; transcript_id "MSTRG.131137.38"; exon_number "1";
chr3	StringTie	exon	48401860	48401918	1000	-	.	gene_id "MSTRG.131137"; transcript_id "MSTRG.131137.38"; exon_number "2";
chr3	StringTie	exon	48403337	48403415	1000	-	.	gene_id "MSTRG.131137"; transcript_id "MSTRG.131137.38"; exon_number "3";
chr3	StringTie	exon	48403788	48404590	1000	-	.	gene_id "MSTRG.131137"; transcript_id "MSTRG.131137.38"; exon_number "4";
chr3	StringTie	exon	48405724	48405798	1000	-	.	gene_id "MSTRG.131137"; transcript_id "MSTRG.131137.38"; exon_number "5";
chr3	StringTie	exon	48406823	48406898	1000	-	.	gene_id "MSTRG.131137"; transcript_id "MSTRG.131137.38"; exon_number "6";
chr3	StringTie	exon	48407027	48407091	1000	-	.	gene_id "MSTRG.131137"; transcript_id "MSTRG.131137.38"; exon_number "7";
chr3	StringTie	exon	48409329	48409476	1000	-	.	gene_id "MSTRG.131137"; transcript_id "MSTRG.131137.38"; exon_number "8";
chr3	StringTie	exon	48409571	48409731	1000	-	.	gene_id "MSTRG.131137"; transcript_id "MSTRG.131137.38"; exon_number "9";
chr3	StringTie	exon	48409905	48410077	1000	-	.	gene_id "MSTRG.131137"; transcript_id "MSTRG.131137.38"; exon_number "10";
chr3	StringTie	exon	48410296	48410380	1000	-	.	gene_id "MSTRG.131137"; transcript_id "MSTRG.131137.38"; exon_number "11";
chr3	StringTie	exon	48410455	48410558	1000	-	.	gene_id "MSTRG.131137"; transcript_id "MSTRG.131137.38"; exon_number "12";
chr3	StringTie	exon	48410868	48411036	1000	-	.	gene_id "MSTRG.131137"; transcript_id "MSTRG.131137.38"; exon_number "13";
chr3	StringTie	exon	48411863	48412009	1000	-	.	gene_id "MSTRG.131137"; transcript_id "MSTRG.131137.38"; exon_number "14";
chr3	StringTie	exon	48412238	48412304	1000	-	.	gene_id "MSTRG.131137"; transcript_id "MSTRG.131137.38"; exon_number "15";
chr3	StringTie	exon	48412442	48412620	1000	-	.	gene_id "MSTRG.131137"; transcript_id "MSTRG.131137.38"; exon_number "16";
chr3	StringTie	exon	48412742	48412959	1000	-	.	gene_id "MSTRG.131137"; transcript_id "MSTRG.131137.38"; exon_number "17";
chr3	StringTie	exon	48413069	48413169	1000	-	.	gene_id "MSTRG.131137"; transcript_id "MSTRG.131137.38"; exon_number "18";
chr3	StringTie	exon	48413670	48413818	1000	-	.	gene_id "MSTRG.131137"; transcript_id "MSTRG.131137.38"; exon_number "19";
chr3	StringTie	exon	48413895	48414071	1000	-	.	gene_id "MSTRG.131137"; transcript_id "MSTRG.131137.38"; exon_number "20";
chr3	StringTie	exon	48414799	48415041	1000	-	.	gene_id "MSTRG.131137"; transcript_id "MSTRG.131137.38"; exon_number "21";
chr3	StringTie	exon	48415176	48415347	1000	-	.	gene_id "MSTRG.131137"; transcript_id "MSTRG.131137.38"; exon_number "22";
chr3	StringTie	exon	48415583	48415759	1000	-	.	gene_id "MSTRG.131137"; transcript_id "MSTRG.131137.38"; exon_number "23";
chr3	StringTie	exon	48416031	48416167	1000	-	.	gene_id "MSTRG.131137"; transcript_id "MSTRG.131137.38"; exon_number "24";
chr3	StringTie	exon	48416346	48416451	1000	-	.	gene_id "MSTRG.131137"; transcript_id "MSTRG.131137.38"; exon_number "25";
chr3	StringTie	exon	48417911	48418062	1000	-	.	gene_id "MSTRG.131137"; transcript_id "MSTRG.131137.38"; exon_number "26";
chr3	StringTie	exon	48418191	48418363	1000	-	.	gene_id "MSTRG.131137"; transcript_id "MSTRG.131137.38"; exon_number "27";
chr3	StringTie	exon	48418449	48418542	1000	-	.	gene_id "MSTRG.131137"; transcript_id "MSTRG.131137.38"; exon_number "28";
chr3	StringTie	exon	48418917	48419039	1000	-	.	gene_id "MSTRG.131137"; transcript_id "MSTRG.131137.38"; exon_number "29";
chr3	StringTie	exon	48419244	48419366	1000	-	.	gene_id "MSTRG.131137"; transcript_id "MSTRG.131137.38"; exon_number "30";
chr3	StringTie	exon	48419577	48420257	1000	-	.	gene_id "MSTRG.131137"; transcript_id "MSTRG.131137.38"; exon_number "31";
chr3	StringTie	exon	48420665	48420773	1000	-	.	gene_id "MSTRG.131137"; transcript_id "MSTRG.131137.38"; exon_number "32";
chr3	StringTie	exon	48420848	48420956	1000	-	.	gene_id "MSTRG.131137"; transcript_id "MSTRG.131137.38"; exon_number "33";
chr3	StringTie	exon	48421228	48421384	1000	-	.	gene_id "MSTRG.131137"; transcript_id "MSTRG.131137.38"; exon_number "34";
chr3	StringTie	exon	48421674	48421806	1000	-	.	gene_id "MSTRG.131137"; transcript_id "MSTRG.131137.38"; exon_number "35";
chr3	StringTie	exon	48422105	48422205	1000	-	.	gene_id "MSTRG.131137"; transcript_id "MSTRG.131137.38"; exon_number "36";
chr3	StringTie	exon	48422331	48422459	1000	-	.	gene_id "MSTRG.131137"; transcript_id "MSTRG.131137.38"; exon_number "37";
chr3	StringTie	exon	48422765	48422947	1000	-	.	gene_id "MSTRG.131137"; transcript_id "MSTRG.131137.38"; exon_number "38";
chr3	StringTie	exon	48423505	48424617	1000	-	.	gene_id "MSTRG.131137"; transcript_id "MSTRG.131137.38"; exon_number "39";
chr3	StringTie	exon	48424725	48425333	1000	-	.	gene_id "MSTRG.131137"; transcript_id "MSTRG.131137.38"; exon_number "40";
chr3	StringTie	exon	48429253	48430594	1000	-	.	gene_id "MSTRG.131137"; transcript_id "MSTRG.131137.38"; exon_number "41";
chr3	StringTie	transcript	48403096	48430030	1000	-	.	gene_id "MSTRG.131137"; transcript_id "MSTRG.131137.380";
chr3	StringTie	exon	48403096	48403415	1000	-	.	gene_id "MSTRG.131137"; transcript_id "MSTRG.131137.380"; exon_number "1";
chr3	StringTie	exon	48403788	48404590	1000	-	.	gene_id "MSTRG.131137"; transcript_id "MSTRG.131137.380"; exon_number "2";
chr3	StringTie	exon	48405724	48405798	1000	-	.	gene_id "MSTRG.131137"; transcript_id "MSTRG.131137.380"; exon_number "3";
chr3	StringTie	exon	48406823	48406898	1000	-	.	gene_id "MSTRG.131137"; transcript_id "MSTRG.131137.380"; exon_number "4";
chr3	StringTie	exon	48407027	48407091	1000	-	.	gene_id "MSTRG.131137"; transcript_id "MSTRG.131137.380"; exon_number "5";
chr3	StringTie	exon	48409329	48409476	1000	-	.	gene_id "MSTRG.131137"; transcript_id "MSTRG.131137.380"; exon_number "6";
chr3	StringTie	exon	48409571	48409731	1000	-	.	gene_id "MSTRG.131137"; transcript_id "MSTRG.131137.380"; exon_number "7";
chr3	StringTie	exon	48409905	48410077	1000	-	.	gene_id "MSTRG.131137"; transcript_id "MSTRG.131137.380"; exon_number "8";
chr3	StringTie	exon	48410296	48410380	1000	-	.	gene_id "MSTRG.131137"; transcript_id "MSTRG.131137.380"; exon_number "9";
chr3	StringTie	exon	48410455	48410558	1000	-	.	gene_id "MSTRG.131137"; transcript_id "MSTRG.131137.380"; exon_number "10";
chr3	StringTie	exon	48410868	48411036	1000	-	.	gene_id "MSTRG.131137"; transcript_id "MSTRG.131137.380"; exon_number "11";
chr3	StringTie	exon	48411863	48412009	1000	-	.	gene_id "MSTRG.131137"; transcript_id "MSTRG.131137.380"; exon_number "12";
chr3	StringTie	exon	48412238	48412304	1000	-	.	gene_id "MSTRG.131137"; transcript_id "MSTRG.131137.380"; exon_number "13";
chr3	StringTie	exon	48412442	48412620	1000	-	.	gene_id "MSTRG.131137"; transcript_id "MSTRG.131137.380"; exon_number "14";
chr3	StringTie	exon	48412742	48412959	1000	-	.	gene_id "MSTRG.131137"; transcript_id "MSTRG.131137.380"; exon_number "15";
chr3	StringTie	exon	48413069	48413812	1000	-	.	gene_id "MSTRG.131137"; transcript_id "MSTRG.131137.380"; exon_number "16";
chr3	StringTie	exon	48413895	48414071	1000	-	.	gene_id "MSTRG.131137"; transcript_id "MSTRG.131137.380"; exon_number "17";
chr3	StringTie	exon	48414799	48415041	1000	-	.	gene_id "MSTRG.131137"; transcript_id "MSTRG.131137.380"; exon_number "18";
chr3	StringTie	exon	48415176	48415347	1000	-	.	gene_id "MSTRG.131137"; transcript_id "MSTRG.131137.380"; exon_number "19";
chr3	StringTie	exon	48415583	48415759	1000	-	.	gene_id "MSTRG.131137"; transcript_id "MSTRG.131137.380"; exon_number "20";
chr3	StringTie	exon	48416031	48416167	1000	-	.	gene_id "MSTRG.131137"; transcript_id "MSTRG.131137.380"; exon_number "21";
chr3	StringTie	exon	48416346	48416451	1000	-	.	gene_id "MSTRG.131137"; transcript_id "MSTRG.131137.380"; exon_number "22";
chr3	StringTie	exon	48417911	48418062	1000	-	.	gene_id "MSTRG.131137"; transcript_id "MSTRG.131137.380"; exon_number "23";
chr3	StringTie	exon	48418191	48418363	1000	-	.	gene_id "MSTRG.131137"; transcript_id "MSTRG.131137.380"; exon_number "24";
chr3	StringTie	exon	48418449	48418542	1000	-	.	gene_id "MSTRG.131137"; transcript_id "MSTRG.131137.380"; exon_number "25";
chr3	StringTie	exon	48418917	48419039	1000	-	.	gene_id "MSTRG.131137"; transcript_id "MSTRG.131137.380"; exon_number "26";
chr3	StringTie	exon	48419244	48419366	1000	-	.	gene_id "MSTRG.131137"; transcript_id "MSTRG.131137.380"; exon_number "27";
chr3	StringTie	exon	48419577	48420257	1000	-	.	gene_id "MSTRG.131137"; transcript_id "MSTRG.131137.380"; exon_number "28";
chr3	StringTie	exon	48420665	48420773	1000	-	.	gene_id "MSTRG.131137"; transcript_id "MSTRG.131137.380"; exon_number "29";
chr3	StringTie	exon	48420848	48420956	1000	-	.	gene_id "MSTRG.131137"; transcript_id "MSTRG.131137.380"; exon_number "30";
chr3	StringTie	exon	48421228	48421384	1000	-	.	gene_id "MSTRG.131137"; transcript_id "MSTRG.131137.380"; exon_number "31";
chr3	StringTie	exon	48421674	48421806	1000	-	.	gene_id "MSTRG.131137"; transcript_id "MSTRG.131137.380"; exon_number "32";
chr3	StringTie	exon	48422105	48422205	1000	-	.	gene_id "MSTRG.131137"; transcript_id "MSTRG.131137.380"; exon_number "33";
chr3	StringTie	exon	48422331	48422459	1000	-	.	gene_id "MSTRG.131137"; transcript_id "MSTRG.131137.380"; exon_number "34";
chr3	StringTie	exon	48422765	48422947	1000	-	.	gene_id "MSTRG.131137"; transcript_id "MSTRG.131137.380"; exon_number "35";
chr3	StringTie	exon	48423505	48424617	1000	-	.	gene_id "MSTRG.131137"; transcript_id "MSTRG.131137.380"; exon_number "36";
chr3	StringTie	exon	48425281	48425333	1000	-	.	gene_id "MSTRG.131137"; transcript_id "MSTRG.131137.380"; exon_number "37";
chr3	StringTie	exon	48429972	48430030	1000	-	.	gene_id "MSTRG.131137"; transcript_id "MSTRG.131137.380"; exon_number "38";
chr3	StringTie	transcript	48403196	48429418	1000	-	.	gene_id "MSTRG.131137"; transcript_id "MSTRG.131137.381";
chr3	StringTie	exon	48403196	48404590	1000	-	.	gene_id "MSTRG.131137"; transcript_id "MSTRG.131137.381"; exon_number "1";
chr3	StringTie	exon	48405724	48405798	1000	-	.	gene_id "MSTRG.131137"; transcript_id "MSTRG.131137.381"; exon_number "2";
chr3	StringTie	exon	48406568	48406898	1000	-	.	gene_id "MSTRG.131137"; transcript_id "MSTRG.131137.381"; exon_number "3";
chr3	StringTie	exon	48407027	48407091	1000	-	.	gene_id "MSTRG.131137"; transcript_id "MSTRG.131137.381"; exon_number "4";
chr3	StringTie	exon	48409329	48409476	1000	-	.	gene_id "MSTRG.131137"; transcript_id "MSTRG.131137.381"; exon_number "5";
chr3	StringTie	exon	48409571	48409731	1000	-	.	gene_id "MSTRG.131137"; transcript_id "MSTRG.131137.381"; exon_number "6";
chr3	StringTie	exon	48409905	48410077	1000	-	.	gene_id "MSTRG.131137"; transcript_id "MSTRG.131137.381"; exon_number "7";
chr3	StringTie	exon	48410296	48410380	1000	-	.	gene_id "MSTRG.131137"; transcript_id "MSTRG.131137.381"; exon_number "8";
chr3	StringTie	exon	48410455	48410558	1000	-	.	gene_id "MSTRG.131137"; transcript_id "MSTRG.131137.381"; exon_number "9";
chr3	StringTie	exon	48410868	48411036	1000	-	.	gene_id "MSTRG.131137"; transcript_id "MSTRG.131137.381"; exon_number "10";
chr3	StringTie	exon	48411863	48412304	1000	-	.	gene_id "MSTRG.131137"; transcript_id "MSTRG.131137.381"; exon_number "11";
chr3	StringTie	exon	48412442	48412620	1000	-	.	gene_id "MSTRG.131137"; transcript_id "MSTRG.131137.381"; exon_number "12";
chr3	StringTie	exon	48412742	48412959	1000	-	.	gene_id "MSTRG.131137"; transcript_id "MSTRG.131137.381"; exon_number "13";
chr3	StringTie	exon	48413069	48413169	1000	-	.	gene_id "MSTRG.131137"; transcript_id "MSTRG.131137.381"; exon_number "14";
chr3	StringTie	exon	48413670	48413818	1000	-	.	gene_id "MSTRG.131137"; transcript_id "MSTRG.131137.381"; exon_number "15";
chr3	StringTie	exon	48413895	48414071	1000	-	.	gene_id "MSTRG.131137"; transcript_id "MSTRG.131137.381"; exon_number "16";
chr3	StringTie	exon	48414799	48415041	1000	-	.	gene_id "MSTRG.131137"; transcript_id "MSTRG.131137.381"; exon_number "17";
chr3	StringTie	exon	48415176	48415347	1000	-	.	gene_id "MSTRG.131137"; transcript_id "MSTRG.131137.381"; exon_number "18";
chr3	StringTie	exon	48415583	48415759	1000	-	.	gene_id "MSTRG.131137"; transcript_id "MSTRG.131137.381"; exon_number "19";
chr3	StringTie	exon	48416031	48416167	1000	-	.	gene_id "MSTRG.131137"; transcript_id "MSTRG.131137.381"; exon_number "20";
chr3	StringTie	exon	48416346	48416451	1000	-	.	gene_id "MSTRG.131137"; transcript_id "MSTRG.131137.381"; exon_number "21";
chr3	StringTie	exon	48417911	48418062	1000	-	.	gene_id "MSTRG.131137"; transcript_id "MSTRG.131137.381"; exon_number "22";
chr3	StringTie	exon	48418191	48418363	1000	-	.	gene_id "MSTRG.131137"; transcript_id "MSTRG.131137.381"; exon_number "23";
chr3	StringTie	exon	48418449	48418542	1000	-	.	gene_id "MSTRG.131137"; transcript_id "MSTRG.131137.381"; exon_number "24";
chr3	StringTie	exon	48418917	48419039	1000	-	.	gene_id "MSTRG.131137"; transcript_id "MSTRG.131137.381"; exon_number "25";
chr3	StringTie	exon	48419244	48419366	1000	-	.	gene_id "MSTRG.131137"; transcript_id "MSTRG.131137.381"; exon_number "26";
chr3	StringTie	exon	48419675	48420257	1000	-	.	gene_id "MSTRG.131137"; transcript_id "MSTRG.131137.381"; exon_number "27";
chr3	StringTie	exon	48420665	48420773	1000	-	.	gene_id "MSTRG.131137"; transcript_id "MSTRG.131137.381"; exon_number "28";
chr3	StringTie	exon	48420848	48420956	1000	-	.	gene_id "MSTRG.131137"; transcript_id "MSTRG.131137.381"; exon_number "29";
chr3	StringTie	exon	48421228	48421384	1000	-	.	gene_id "MSTRG.131137"; transcript_id "MSTRG.131137.381"; exon_number "30";
chr3	StringTie	exon	48421674	48421806	1000	-	.	gene_id "MSTRG.131137"; transcript_id "MSTRG.131137.381"; exon_number "31";
chr3	StringTie	exon	48422105	48422205	1000	-	.	gene_id "MSTRG.131137"; transcript_id "MSTRG.131137.381"; exon_number "32";
chr3	StringTie	exon	48422331	48422459	1000	-	.	gene_id "MSTRG.131137"; transcript_id "MSTRG.131137.381"; exon_number "33";
chr3	StringTie	exon	48422765	48422947	1000	-	.	gene_id "MSTRG.131137"; transcript_id "MSTRG.131137.381"; exon_number "34";
chr3	StringTie	exon	48423505	48424617	1000	-	.	gene_id "MSTRG.131137"; transcript_id "MSTRG.131137.381"; exon_number "35";
chr3	StringTie	exon	48425281	48425333	1000	-	.	gene_id "MSTRG.131137"; transcript_id "MSTRG.131137.381"; exon_number "36";
chr3	StringTie	exon	48429253	48429418	1000	-	.	gene_id "MSTRG.131137"; transcript_id "MSTRG.131137.381"; exon_number "37";
chr3	StringTie	transcript	48403210	48429512	1000	-	.	gene_id "MSTRG.131137"; transcript_id "MSTRG.131137.382";
chr3	StringTie	exon	48403210	48404590	1000	-	.	gene_id "MSTRG.131137"; transcript_id "MSTRG.131137.382"; exon_number "1";
chr3	StringTie	exon	48405724	48405798	1000	-	.	gene_id "MSTRG.131137"; transcript_id "MSTRG.131137.382"; exon_number "2";
chr3	StringTie	exon	48406823	48406898	1000	-	.	gene_id "MSTRG.131137"; transcript_id "MSTRG.131137.382"; exon_number "3";
chr3	StringTie	exon	48407027	48407091	1000	-	.	gene_id "MSTRG.131137"; transcript_id "MSTRG.131137.382"; exon_number "4";
chr3	StringTie	exon	48409329	48409476	1000	-	.	gene_id "MSTRG.131137"; transcript_id "MSTRG.131137.382"; exon_number "5";
chr3	StringTie	exon	48409571	48409731	1000	-	.	gene_id "MSTRG.131137"; transcript_id "MSTRG.131137.382"; exon_number "6";
chr3	StringTie	exon	48409905	48410077	1000	-	.	gene_id "MSTRG.131137"; transcript_id "MSTRG.131137.382"; exon_number "7";
chr3	StringTie	exon	48410296	48410380	1000	-	.	gene_id "MSTRG.131137"; transcript_id "MSTRG.131137.382"; exon_number "8";
chr3	StringTie	exon	48410455	48410558	1000	-	.	gene_id "MSTRG.131137"; transcript_id "MSTRG.131137.382"; exon_number "9";
chr3	StringTie	exon	48410872	48411036	1000	-	.	gene_id "MSTRG.131137"; transcript_id "MSTRG.131137.382"; exon_number "10";
chr3	StringTie	exon	48411863	48412009	1000	-	.	gene_id "MSTRG.131137"; transcript_id "MSTRG.131137.382"; exon_number "11";
chr3	StringTie	exon	48412238	48412304	1000	-	.	gene_id "MSTRG.131137"; transcript_id "MSTRG.131137.382"; exon_number "12";
chr3	StringTie	exon	48412442	48412620	1000	-	.	gene_id "MSTRG.131137"; transcript_id "MSTRG.131137.382"; exon_number "13";
chr3	StringTie	exon	48412742	48412959	1000	-	.	gene_id "MSTRG.131137"; transcript_id "MSTRG.131137.382"; exon_number "14";
chr3	StringTie	exon	48413069	48413169	1000	-	.	gene_id "MSTRG.131137"; transcript_id "MSTRG.131137.382"; exon_number "15";
chr3	StringTie	exon	48413670	48413818	1000	-	.	gene_id "MSTRG.131137"; transcript_id "MSTRG.131137.382"; exon_number "16";
chr3	StringTie	exon	48413895	48414071	1000	-	.	gene_id "MSTRG.131137"; transcript_id "MSTRG.131137.382"; exon_number "17";
chr3	StringTie	exon	48414799	48415041	1000	-	.	gene_id "MSTRG.131137"; transcript_id "MSTRG.131137.382"; exon_number "18";
chr3	StringTie	exon	48415176	48415347	1000	-	.	gene_id "MSTRG.131137"; transcript_id "MSTRG.131137.382"; exon_number "19";
chr3	StringTie	exon	48415583	48415759	1000	-	.	gene_id "MSTRG.131137"; transcript_id "MSTRG.131137.382"; exon_number "20";
chr3	StringTie	exon	48416031	48416167	1000	-	.	gene_id "MSTRG.131137"; transcript_id "MSTRG.131137.382"; exon_number "21";
chr3	StringTie	exon	48416346	48416451	1000	-	.	gene_id "MSTRG.131137"; transcript_id "MSTRG.131137.382"; exon_number "22";
chr3	StringTie	exon	48417911	48418062	1000	-	.	gene_id "MSTRG.131137"; transcript_id "MSTRG.131137.382"; exon_number "23";
chr3	StringTie	exon	48418191	48418363	1000	-	.	gene_id "MSTRG.131137"; transcript_id "MSTRG.131137.382"; exon_number "24";
chr3	StringTie	exon	48418449	48418542	1000	-	.	gene_id "MSTRG.131137"; transcript_id "MSTRG.131137.382"; exon_number "25";
chr3	StringTie	exon	48418917	48419039	1000	-	.	gene_id "MSTRG.131137"; transcript_id "MSTRG.131137.382"; exon_number "26";
chr3	StringTie	exon	48419244	48419366	1000	-	.	gene_id "MSTRG.131137"; transcript_id "MSTRG.131137.382"; exon_number "27";
chr3	StringTie	exon	48419577	48419674	1000	-	.	gene_id "MSTRG.131137"; transcript_id "MSTRG.131137.382"; exon_number "28";
chr3	StringTie	exon	48420665	48420773	1000	-	.	gene_id "MSTRG.131137"; transcript_id "MSTRG.131137.382"; exon_number "29";
chr3	StringTie	exon	48420848	48420956	1000	-	.	gene_id "MSTRG.131137"; transcript_id "MSTRG.131137.382"; exon_number "30";
chr3	StringTie	exon	48421224	48421384	1000	-	.	gene_id "MSTRG.131137"; transcript_id "MSTRG.131137.382"; exon_number "31";
chr3	StringTie	exon	48421674	48421806	1000	-	.	gene_id "MSTRG.131137"; transcript_id "MSTRG.131137.382"; exon_number "32";
chr3	StringTie	exon	48422105	48422205	1000	-	.	gene_id "MSTRG.131137"; transcript_id "MSTRG.131137.382"; exon_number "33";
chr3	StringTie	exon	48422331	48422459	1000	-	.	gene_id "MSTRG.131137"; transcript_id "MSTRG.131137.382"; exon_number "34";
chr3	StringTie	exon	48422765	48422947	1000	-	.	gene_id "MSTRG.131137"; transcript_id "MSTRG.131137.382"; exon_number "35";
chr3	StringTie	exon	48423505	48424617	1000	-	.	gene_id "MSTRG.131137"; transcript_id "MSTRG.131137.382"; exon_number "36";
chr3	StringTie	exon	48425281	48425333	1000	-	.	gene_id "MSTRG.131137"; transcript_id "MSTRG.131137.382"; exon_number "37";
chr3	StringTie	exon	48429253	48429512	1000	-	.	gene_id "MSTRG.131137"; transcript_id "MSTRG.131137.382"; exon_number "38";
chr3	StringTie	transcript	48403216	48430432	1000	-	.	gene_id "MSTRG.131137"; transcript_id "MSTRG.131137.383";
chr3	StringTie	exon	48403216	48403415	1000	-	.	gene_id "MSTRG.131137"; transcript_id "MSTRG.131137.383"; exon_number "1";
chr3	StringTie	exon	48403788	48404590	1000	-	.	gene_id "MSTRG.131137"; transcript_id "MSTRG.131137.383"; exon_number "2";
chr3	StringTie	exon	48405724	48405798	1000	-	.	gene_id "MSTRG.131137"; transcript_id "MSTRG.131137.383"; exon_number "3";
chr3	StringTie	exon	48406823	48406898	1000	-	.	gene_id "MSTRG.131137"; transcript_id "MSTRG.131137.383"; exon_number "4";
chr3	StringTie	exon	48407027	48407091	1000	-	.	gene_id "MSTRG.131137"; transcript_id "MSTRG.131137.383"; exon_number "5";
chr3	StringTie	exon	48409329	48409476	1000	-	.	gene_id "MSTRG.131137"; transcript_id "MSTRG.131137.383"; exon_number "6";
chr3	StringTie	exon	48409571	48409731	1000	-	.	gene_id "MSTRG.131137"; transcript_id "MSTRG.131137.383"; exon_number "7";
chr3	StringTie	exon	48409905	48410077	1000	-	.	gene_id "MSTRG.131137"; transcript_id "MSTRG.131137.383"; exon_number "8";
chr3	StringTie	exon	48410296	48410380	1000	-	.	gene_id "MSTRG.131137"; transcript_id "MSTRG.131137.383"; exon_number "9";
chr3	StringTie	exon	48410455	48410558	1000	-	.	gene_id "MSTRG.131137"; transcript_id "MSTRG.131137.383"; exon_number "10";
chr3	StringTie	exon	48410868	48411036	1000	-	.	gene_id "MSTRG.131137"; transcript_id "MSTRG.131137.383"; exon_number "11";
chr3	StringTie	exon	48411863	48412009	1000	-	.	gene_id "MSTRG.131137"; transcript_id "MSTRG.131137.383"; exon_number "12";
chr3	StringTie	exon	48412238	48412304	1000	-	.	gene_id "MSTRG.131137"; transcript_id "MSTRG.131137.383"; exon_number "13";
chr3	StringTie	exon	48412442	48412620	1000	-	.	gene_id "MSTRG.131137"; transcript_id "MSTRG.131137.383"; exon_number "14";
chr3	StringTie	exon	48412742	48412959	1000	-	.	gene_id "MSTRG.131137"; transcript_id "MSTRG.131137.383"; exon_number "15";
chr3	StringTie	exon	48413069	48413169	1000	-	.	gene_id "MSTRG.131137"; transcript_id "MSTRG.131137.383"; exon_number "16";
chr3	StringTie	exon	48413670	48413818	1000	-	.	gene_id "MSTRG.131137"; transcript_id "MSTRG.131137.383"; exon_number "17";
chr3	StringTie	exon	48413895	48414071	1000	-	.	gene_id "MSTRG.131137"; transcript_id "MSTRG.131137.383"; exon_number "18";
chr3	StringTie	exon	48414799	48415041	1000	-	.	gene_id "MSTRG.131137"; transcript_id "MSTRG.131137.383"; exon_number "19";
chr3	StringTie	exon	48415176	48415347	1000	-	.	gene_id "MSTRG.131137"; transcript_id "MSTRG.131137.383"; exon_number "20";
chr3	StringTie	exon	48415583	48415759	1000	-	.	gene_id "MSTRG.131137"; transcript_id "MSTRG.131137.383"; exon_number "21";
chr3	StringTie	exon	48416031	48416167	1000	-	.	gene_id "MSTRG.131137"; transcript_id "MSTRG.131137.383"; exon_number "22";
chr3	StringTie	exon	48416346	48416451	1000	-	.	gene_id "MSTRG.131137"; transcript_id "MSTRG.131137.383"; exon_number "23";
chr3	StringTie	exon	48417911	48418062	1000	-	.	gene_id "MSTRG.131137"; transcript_id "MSTRG.131137.383"; exon_number "24";
chr3	StringTie	exon	48418191	48418363	1000	-	.	gene_id "MSTRG.131137"; transcript_id "MSTRG.131137.383"; exon_number "25";
chr3	StringTie	exon	48418449	48418542	1000	-	.	gene_id "MSTRG.131137"; transcript_id "MSTRG.131137.383"; exon_number "26";
chr3	StringTie	exon	48418917	48419039	1000	-	.	gene_id "MSTRG.131137"; transcript_id "MSTRG.131137.383"; exon_number "27";
chr3	StringTie	exon	48419244	48419366	1000	-	.	gene_id "MSTRG.131137"; transcript_id "MSTRG.131137.383"; exon_number "28";
chr3	StringTie	exon	48419577	48420257	1000	-	.	gene_id "MSTRG.131137"; transcript_id "MSTRG.131137.383"; exon_number "29";
chr3	StringTie	exon	48420665	48420773	1000	-	.	gene_id "MSTRG.131137"; transcript_id "MSTRG.131137.383"; exon_number "30";
chr3	StringTie	exon	48420848	48420956	1000	-	.	gene_id "MSTRG.131137"; transcript_id "MSTRG.131137.383"; exon_number "31";
chr3	StringTie	exon	48421228	48421384	1000	-	.	gene_id "MSTRG.131137"; transcript_id "MSTRG.131137.383"; exon_number "32";
chr3	StringTie	exon	48421674	48421806	1000	-	.	gene_id "MSTRG.131137"; transcript_id "MSTRG.131137.383"; exon_number "33";
chr3	StringTie	exon	48422123	48422205	1000	-	.	gene_id "MSTRG.131137"; transcript_id "MSTRG.131137.383"; exon_number "34";
chr3	StringTie	exon	48422331	48422459	1000	-	.	gene_id "MSTRG.131137"; transcript_id "MSTRG.131137.383"; exon_number "35";
chr3	StringTie	exon	48422765	48422947	1000	-	.	gene_id "MSTRG.131137"; transcript_id "MSTRG.131137.383"; exon_number "36";
chr3	StringTie	exon	48423505	48424617	1000	-	.	gene_id "MSTRG.131137"; transcript_id "MSTRG.131137.383"; exon_number "37";
chr3	StringTie	exon	48425281	48425333	1000	-	.	gene_id "MSTRG.131137"; transcript_id "MSTRG.131137.383"; exon_number "38";
chr3	StringTie	exon	48430348	48430432	1000	-	.	gene_id "MSTRG.131137"; transcript_id "MSTRG.131137.383"; exon_number "39";
chr3	StringTie	transcript	48403227	48429506	1000	-	.	gene_id "MSTRG.131137"; transcript_id "MSTRG.131137.384";
chr3	StringTie	exon	48403227	48403415	1000	-	.	gene_id "MSTRG.131137"; transcript_id "MSTRG.131137.384"; exon_number "1";
chr3	StringTie	exon	48403788	48404590	1000	-	.	gene_id "MSTRG.131137"; transcript_id "MSTRG.131137.384"; exon_number "2";
chr3	StringTie	exon	48405724	48405798	1000	-	.	gene_id "MSTRG.131137"; transcript_id "MSTRG.131137.384"; exon_number "3";
chr3	StringTie	exon	48406568	48406740	1000	-	.	gene_id "MSTRG.131137"; transcript_id "MSTRG.131137.384"; exon_number "4";
chr3	StringTie	exon	48406823	48406898	1000	-	.	gene_id "MSTRG.131137"; transcript_id "MSTRG.131137.384"; exon_number "5";
chr3	StringTie	exon	48407027	48407091	1000	-	.	gene_id "MSTRG.131137"; transcript_id "MSTRG.131137.384"; exon_number "6";
chr3	StringTie	exon	48409329	48409476	1000	-	.	gene_id "MSTRG.131137"; transcript_id "MSTRG.131137.384"; exon_number "7";
chr3	StringTie	exon	48409571	48409731	1000	-	.	gene_id "MSTRG.131137"; transcript_id "MSTRG.131137.384"; exon_number "8";
chr3	StringTie	exon	48409905	48410077	1000	-	.	gene_id "MSTRG.131137"; transcript_id "MSTRG.131137.384"; exon_number "9";
chr3	StringTie	exon	48410296	48410380	1000	-	.	gene_id "MSTRG.131137"; transcript_id "MSTRG.131137.384"; exon_number "10";
chr3	StringTie	exon	48410455	48410558	1000	-	.	gene_id "MSTRG.131137"; transcript_id "MSTRG.131137.384"; exon_number "11";
chr3	StringTie	exon	48410868	48411036	1000	-	.	gene_id "MSTRG.131137"; transcript_id "MSTRG.131137.384"; exon_number "12";
chr3	StringTie	exon	48411863	48412009	1000	-	.	gene_id "MSTRG.131137"; transcript_id "MSTRG.131137.384"; exon_number "13";
chr3	StringTie	exon	48412238	48412304	1000	-	.	gene_id "MSTRG.131137"; transcript_id "MSTRG.131137.384"; exon_number "14";
chr3	StringTie	exon	48412442	48412620	1000	-	.	gene_id "MSTRG.131137"; transcript_id "MSTRG.131137.384"; exon_number "15";
chr3	StringTie	exon	48412742	48412959	1000	-	.	gene_id "MSTRG.131137"; transcript_id "MSTRG.131137.384"; exon_number "16";
chr3	StringTie	exon	48413069	48413169	1000	-	.	gene_id "MSTRG.131137"; transcript_id "MSTRG.131137.384"; exon_number "17";
chr3	StringTie	exon	48413670	48413818	1000	-	.	gene_id "MSTRG.131137"; transcript_id "MSTRG.131137.384"; exon_number "18";
chr3	StringTie	exon	48413895	48414071	1000	-	.	gene_id "MSTRG.131137"; transcript_id "MSTRG.131137.384"; exon_number "19";
chr3	StringTie	exon	48414799	48415041	1000	-	.	gene_id "MSTRG.131137"; transcript_id "MSTRG.131137.384"; exon_number "20";
chr3	StringTie	exon	48415176	48415347	1000	-	.	gene_id "MSTRG.131137"; transcript_id "MSTRG.131137.384"; exon_number "21";
chr3	StringTie	exon	48415583	48415759	1000	-	.	gene_id "MSTRG.131137"; transcript_id "MSTRG.131137.384"; exon_number "22";
chr3	StringTie	exon	48416031	48416167	1000	-	.	gene_id "MSTRG.131137"; transcript_id "MSTRG.131137.384"; exon_number "23";
chr3	StringTie	exon	48416346	48416451	1000	-	.	gene_id "MSTRG.131137"; transcript_id "MSTRG.131137.384"; exon_number "24";
chr3	StringTie	exon	48417911	48418062	1000	-	.	gene_id "MSTRG.131137"; transcript_id "MSTRG.131137.384"; exon_number "25";
chr3	StringTie	exon	48418191	48418363	1000	-	.	gene_id "MSTRG.131137"; transcript_id "MSTRG.131137.384"; exon_number "26";
chr3	StringTie	exon	48418449	48418542	1000	-	.	gene_id "MSTRG.131137"; transcript_id "MSTRG.131137.384"; exon_number "27";
chr3	StringTie	exon	48418917	48419039	1000	-	.	gene_id "MSTRG.131137"; transcript_id "MSTRG.131137.384"; exon_number "28";
chr3	StringTie	exon	48419244	48419366	1000	-	.	gene_id "MSTRG.131137"; transcript_id "MSTRG.131137.384"; exon_number "29";
chr3	StringTie	exon	48419577	48420257	1000	-	.	gene_id "MSTRG.131137"; transcript_id "MSTRG.131137.384"; exon_number "30";
chr3	StringTie	exon	48420665	48420773	1000	-	.	gene_id "MSTRG.131137"; transcript_id "MSTRG.131137.384"; exon_number "31";
chr3	StringTie	exon	48420848	48420956	1000	-	.	gene_id "MSTRG.131137"; transcript_id "MSTRG.131137.384"; exon_number "32";
chr3	StringTie	exon	48421224	48421384	1000	-	.	gene_id "MSTRG.131137"; transcript_id "MSTRG.131137.384"; exon_number "33";
chr3	StringTie	exon	48421674	48421806	1000	-	.	gene_id "MSTRG.131137"; transcript_id "MSTRG.131137.384"; exon_number "34";
chr3	StringTie	exon	48422105	48422205	1000	-	.	gene_id "MSTRG.131137"; transcript_id "MSTRG.131137.384"; exon_number "35";
chr3	StringTie	exon	48422331	48422459	1000	-	.	gene_id "MSTRG.131137"; transcript_id "MSTRG.131137.384"; exon_number "36";
chr3	StringTie	exon	48422765	48422947	1000	-	.	gene_id "MSTRG.131137"; transcript_id "MSTRG.131137.384"; exon_number "37";
chr3	StringTie	exon	48423505	48424617	1000	-	.	gene_id "MSTRG.131137"; transcript_id "MSTRG.131137.384"; exon_number "38";
chr3	StringTie	exon	48425281	48425333	1000	-	.	gene_id "MSTRG.131137"; transcript_id "MSTRG.131137.384"; exon_number "39";
chr3	StringTie	exon	48429253	48429506	1000	-	.	gene_id "MSTRG.131137"; transcript_id "MSTRG.131137.384"; exon_number "40";
chr3	StringTie	transcript	48403228	48429549	1000	-	.	gene_id "MSTRG.131137"; transcript_id "MSTRG.131137.385";
chr3	StringTie	exon	48403228	48403415	1000	-	.	gene_id "MSTRG.131137"; transcript_id "MSTRG.131137.385"; exon_number "1";
chr3	StringTie	exon	48403788	48404590	1000	-	.	gene_id "MSTRG.131137"; transcript_id "MSTRG.131137.385"; exon_number "2";
chr3	StringTie	exon	48405724	48405798	1000	-	.	gene_id "MSTRG.131137"; transcript_id "MSTRG.131137.385"; exon_number "3";
chr3	StringTie	exon	48406568	48406740	1000	-	.	gene_id "MSTRG.131137"; transcript_id "MSTRG.131137.385"; exon_number "4";
chr3	StringTie	exon	48406823	48406898	1000	-	.	gene_id "MSTRG.131137"; transcript_id "MSTRG.131137.385"; exon_number "5";
chr3	StringTie	exon	48407027	48407091	1000	-	.	gene_id "MSTRG.131137"; transcript_id "MSTRG.131137.385"; exon_number "6";
chr3	StringTie	exon	48409329	48409476	1000	-	.	gene_id "MSTRG.131137"; transcript_id "MSTRG.131137.385"; exon_number "7";
chr3	StringTie	exon	48409571	48409731	1000	-	.	gene_id "MSTRG.131137"; transcript_id "MSTRG.131137.385"; exon_number "8";
chr3	StringTie	exon	48409905	48410077	1000	-	.	gene_id "MSTRG.131137"; transcript_id "MSTRG.131137.385"; exon_number "9";
chr3	StringTie	exon	48410296	48410380	1000	-	.	gene_id "MSTRG.131137"; transcript_id "MSTRG.131137.385"; exon_number "10";
chr3	StringTie	exon	48410455	48410558	1000	-	.	gene_id "MSTRG.131137"; transcript_id "MSTRG.131137.385"; exon_number "11";
chr3	StringTie	exon	48410868	48411036	1000	-	.	gene_id "MSTRG.131137"; transcript_id "MSTRG.131137.385"; exon_number "12";
chr3	StringTie	exon	48411863	48412304	1000	-	.	gene_id "MSTRG.131137"; transcript_id "MSTRG.131137.385"; exon_number "13";
chr3	StringTie	exon	48412442	48412620	1000	-	.	gene_id "MSTRG.131137"; transcript_id "MSTRG.131137.385"; exon_number "14";
chr3	StringTie	exon	48412742	48412959	1000	-	.	gene_id "MSTRG.131137"; transcript_id "MSTRG.131137.385"; exon_number "15";
chr3	StringTie	exon	48413069	48413818	1000	-	.	gene_id "MSTRG.131137"; transcript_id "MSTRG.131137.385"; exon_number "16";
chr3	StringTie	exon	48413895	48414071	1000	-	.	gene_id "MSTRG.131137"; transcript_id "MSTRG.131137.385"; exon_number "17";
chr3	StringTie	exon	48414799	48415041	1000	-	.	gene_id "MSTRG.131137"; transcript_id "MSTRG.131137.385"; exon_number "18";
chr3	StringTie	exon	48415176	48415347	1000	-	.	gene_id "MSTRG.131137"; transcript_id "MSTRG.131137.385"; exon_number "19";
chr3	StringTie	exon	48415583	48415759	1000	-	.	gene_id "MSTRG.131137"; transcript_id "MSTRG.131137.385"; exon_number "20";
chr3	StringTie	exon	48416031	48416167	1000	-	.	gene_id "MSTRG.131137"; transcript_id "MSTRG.131137.385"; exon_number "21";
chr3	StringTie	exon	48416346	48418062	1000	-	.	gene_id "MSTRG.131137"; transcript_id "MSTRG.131137.385"; exon_number "22";
chr3	StringTie	exon	48418191	48418363	1000	-	.	gene_id "MSTRG.131137"; transcript_id "MSTRG.131137.385"; exon_number "23";
chr3	StringTie	exon	48418449	48418542	1000	-	.	gene_id "MSTRG.131137"; transcript_id "MSTRG.131137.385"; exon_number "24";
chr3	StringTie	exon	48418917	48419039	1000	-	.	gene_id "MSTRG.131137"; transcript_id "MSTRG.131137.385"; exon_number "25";
chr3	StringTie	exon	48419244	48420257	1000	-	.	gene_id "MSTRG.131137"; transcript_id "MSTRG.131137.385"; exon_number "26";
chr3	StringTie	exon	48420665	48420773	1000	-	.	gene_id "MSTRG.131137"; transcript_id "MSTRG.131137.385"; exon_number "27";
chr3	StringTie	exon	48420848	48420956	1000	-	.	gene_id "MSTRG.131137"; transcript_id "MSTRG.131137.385"; exon_number "28";
chr3	StringTie	exon	48421228	48421384	1000	-	.	gene_id "MSTRG.131137"; transcript_id "MSTRG.131137.385"; exon_number "29";
chr3	StringTie	exon	48421674	48421806	1000	-	.	gene_id "MSTRG.131137"; transcript_id "MSTRG.131137.385"; exon_number "30";
chr3	StringTie	exon	48422105	48422205	1000	-	.	gene_id "MSTRG.131137"; transcript_id "MSTRG.131137.385"; exon_number "31";
chr3	StringTie	exon	48422331	48422459	1000	-	.	gene_id "MSTRG.131137"; transcript_id "MSTRG.131137.385"; exon_number "32";
chr3	StringTie	exon	48422765	48422947	1000	-	.	gene_id "MSTRG.131137"; transcript_id "MSTRG.131137.385"; exon_number "33";
chr3	StringTie	exon	48423505	48424617	1000	-	.	gene_id "MSTRG.131137"; transcript_id "MSTRG.131137.385"; exon_number "34";
chr3	StringTie	exon	48425281	48429549	1000	-	.	gene_id "MSTRG.131137"; transcript_id "MSTRG.131137.385"; exon_number "35";
chr3	StringTie	transcript	48403265	48430168	1000	-	.	gene_id "MSTRG.131137"; transcript_id "MSTRG.131137.386";
chr3	StringTie	exon	48403265	48404590	1000	-	.	gene_id "MSTRG.131137"; transcript_id "MSTRG.131137.386"; exon_number "1";
chr3	StringTie	exon	48405724	48405798	1000	-	.	gene_id "MSTRG.131137"; transcript_id "MSTRG.131137.386"; exon_number "2";
chr3	StringTie	exon	48406568	48406740	1000	-	.	gene_id "MSTRG.131137"; transcript_id "MSTRG.131137.386"; exon_number "3";
chr3	StringTie	exon	48406823	48406898	1000	-	.	gene_id "MSTRG.131137"; transcript_id "MSTRG.131137.386"; exon_number "4";
chr3	StringTie	exon	48407027	48407091	1000	-	.	gene_id "MSTRG.131137"; transcript_id "MSTRG.131137.386"; exon_number "5";
chr3	StringTie	exon	48409329	48409476	1000	-	.	gene_id "MSTRG.131137"; transcript_id "MSTRG.131137.386"; exon_number "6";
chr3	StringTie	exon	48409571	48409731	1000	-	.	gene_id "MSTRG.131137"; transcript_id "MSTRG.131137.386"; exon_number "7";
chr3	StringTie	exon	48409905	48410077	1000	-	.	gene_id "MSTRG.131137"; transcript_id "MSTRG.131137.386"; exon_number "8";
chr3	StringTie	exon	48410296	48410380	1000	-	.	gene_id "MSTRG.131137"; transcript_id "MSTRG.131137.386"; exon_number "9";
chr3	StringTie	exon	48410455	48410558	1000	-	.	gene_id "MSTRG.131137"; transcript_id "MSTRG.131137.386"; exon_number "10";
chr3	StringTie	exon	48410868	48411036	1000	-	.	gene_id "MSTRG.131137"; transcript_id "MSTRG.131137.386"; exon_number "11";
chr3	StringTie	exon	48411863	48412009	1000	-	.	gene_id "MSTRG.131137"; transcript_id "MSTRG.131137.386"; exon_number "12";
chr3	StringTie	exon	48412238	48412304	1000	-	.	gene_id "MSTRG.131137"; transcript_id "MSTRG.131137.386"; exon_number "13";
chr3	StringTie	exon	48412442	48412620	1000	-	.	gene_id "MSTRG.131137"; transcript_id "MSTRG.131137.386"; exon_number "14";
chr3	StringTie	exon	48412742	48412959	1000	-	.	gene_id "MSTRG.131137"; transcript_id "MSTRG.131137.386"; exon_number "15";
chr3	StringTie	exon	48413069	48413818	1000	-	.	gene_id "MSTRG.131137"; transcript_id "MSTRG.131137.386"; exon_number "16";
chr3	StringTie	exon	48413895	48414071	1000	-	.	gene_id "MSTRG.131137"; transcript_id "MSTRG.131137.386"; exon_number "17";
chr3	StringTie	exon	48414799	48415041	1000	-	.	gene_id "MSTRG.131137"; transcript_id "MSTRG.131137.386"; exon_number "18";
chr3	StringTie	exon	48415176	48415347	1000	-	.	gene_id "MSTRG.131137"; transcript_id "MSTRG.131137.386"; exon_number "19";
chr3	StringTie	exon	48415583	48415759	1000	-	.	gene_id "MSTRG.131137"; transcript_id "MSTRG.131137.386"; exon_number "20";
chr3	StringTie	exon	48416031	48416167	1000	-	.	gene_id "MSTRG.131137"; transcript_id "MSTRG.131137.386"; exon_number "21";
chr3	StringTie	exon	48416346	48416451	1000	-	.	gene_id "MSTRG.131137"; transcript_id "MSTRG.131137.386"; exon_number "22";
chr3	StringTie	exon	48417911	48418062	1000	-	.	gene_id "MSTRG.131137"; transcript_id "MSTRG.131137.386"; exon_number "23";
chr3	StringTie	exon	48418191	48418363	1000	-	.	gene_id "MSTRG.131137"; transcript_id "MSTRG.131137.386"; exon_number "24";
chr3	StringTie	exon	48418449	48418542	1000	-	.	gene_id "MSTRG.131137"; transcript_id "MSTRG.131137.386"; exon_number "25";
chr3	StringTie	exon	48418917	48419039	1000	-	.	gene_id "MSTRG.131137"; transcript_id "MSTRG.131137.386"; exon_number "26";
chr3	StringTie	exon	48419244	48419366	1000	-	.	gene_id "MSTRG.131137"; transcript_id "MSTRG.131137.386"; exon_number "27";
chr3	StringTie	exon	48419577	48420257	1000	-	.	gene_id "MSTRG.131137"; transcript_id "MSTRG.131137.386"; exon_number "28";
chr3	StringTie	exon	48420665	48420773	1000	-	.	gene_id "MSTRG.131137"; transcript_id "MSTRG.131137.386"; exon_number "29";
chr3	StringTie	exon	48420848	48420956	1000	-	.	gene_id "MSTRG.131137"; transcript_id "MSTRG.131137.386"; exon_number "30";
chr3	StringTie	exon	48421228	48421384	1000	-	.	gene_id "MSTRG.131137"; transcript_id "MSTRG.131137.386"; exon_number "31";
chr3	StringTie	exon	48421674	48421806	1000	-	.	gene_id "MSTRG.131137"; transcript_id "MSTRG.131137.386"; exon_number "32";
chr3	StringTie	exon	48422105	48422205	1000	-	.	gene_id "MSTRG.131137"; transcript_id "MSTRG.131137.386"; exon_number "33";
chr3	StringTie	exon	48422331	48422443	1000	-	.	gene_id "MSTRG.131137"; transcript_id "MSTRG.131137.386"; exon_number "34";
chr3	StringTie	exon	48422765	48422947	1000	-	.	gene_id "MSTRG.131137"; transcript_id "MSTRG.131137.386"; exon_number "35";
chr3	StringTie	exon	48423505	48424617	1000	-	.	gene_id "MSTRG.131137"; transcript_id "MSTRG.131137.386"; exon_number "36";
chr3	StringTie	exon	48425281	48425333	1000	-	.	gene_id "MSTRG.131137"; transcript_id "MSTRG.131137.386"; exon_number "37";
chr3	StringTie	exon	48429972	48430168	1000	-	.	gene_id "MSTRG.131137"; transcript_id "MSTRG.131137.386"; exon_number "38";
chr3	StringTie	transcript	48403286	48429491	1000	-	.	gene_id "MSTRG.131137"; transcript_id "MSTRG.131137.387";
chr3	StringTie	exon	48403286	48403415	1000	-	.	gene_id "MSTRG.131137"; transcript_id "MSTRG.131137.387"; exon_number "1";
chr3	StringTie	exon	48403788	48404590	1000	-	.	gene_id "MSTRG.131137"; transcript_id "MSTRG.131137.387"; exon_number "2";
chr3	StringTie	exon	48405724	48405798	1000	-	.	gene_id "MSTRG.131137"; transcript_id "MSTRG.131137.387"; exon_number "3";
chr3	StringTie	exon	48406823	48406898	1000	-	.	gene_id "MSTRG.131137"; transcript_id "MSTRG.131137.387"; exon_number "4";
chr3	StringTie	exon	48407027	48407091	1000	-	.	gene_id "MSTRG.131137"; transcript_id "MSTRG.131137.387"; exon_number "5";
chr3	StringTie	exon	48409329	48409476	1000	-	.	gene_id "MSTRG.131137"; transcript_id "MSTRG.131137.387"; exon_number "6";
chr3	StringTie	exon	48409571	48409731	1000	-	.	gene_id "MSTRG.131137"; transcript_id "MSTRG.131137.387"; exon_number "7";
chr3	StringTie	exon	48409905	48410077	1000	-	.	gene_id "MSTRG.131137"; transcript_id "MSTRG.131137.387"; exon_number "8";
chr3	StringTie	exon	48410296	48410380	1000	-	.	gene_id "MSTRG.131137"; transcript_id "MSTRG.131137.387"; exon_number "9";
chr3	StringTie	exon	48410455	48410558	1000	-	.	gene_id "MSTRG.131137"; transcript_id "MSTRG.131137.387"; exon_number "10";
chr3	StringTie	exon	48410868	48411036	1000	-	.	gene_id "MSTRG.131137"; transcript_id "MSTRG.131137.387"; exon_number "11";
chr3	StringTie	exon	48411863	48412009	1000	-	.	gene_id "MSTRG.131137"; transcript_id "MSTRG.131137.387"; exon_number "12";
chr3	StringTie	exon	48412238	48412304	1000	-	.	gene_id "MSTRG.131137"; transcript_id "MSTRG.131137.387"; exon_number "13";
chr3	StringTie	exon	48412442	48412620	1000	-	.	gene_id "MSTRG.131137"; transcript_id "MSTRG.131137.387"; exon_number "14";
chr3	StringTie	exon	48412742	48412959	1000	-	.	gene_id "MSTRG.131137"; transcript_id "MSTRG.131137.387"; exon_number "15";
chr3	StringTie	exon	48413069	48413537	1000	-	.	gene_id "MSTRG.131137"; transcript_id "MSTRG.131137.387"; exon_number "16";
chr3	StringTie	exon	48413670	48413818	1000	-	.	gene_id "MSTRG.131137"; transcript_id "MSTRG.131137.387"; exon_number "17";
chr3	StringTie	exon	48413895	48414071	1000	-	.	gene_id "MSTRG.131137"; transcript_id "MSTRG.131137.387"; exon_number "18";
chr3	StringTie	exon	48414799	48415041	1000	-	.	gene_id "MSTRG.131137"; transcript_id "MSTRG.131137.387"; exon_number "19";
chr3	StringTie	exon	48415176	48415347	1000	-	.	gene_id "MSTRG.131137"; transcript_id "MSTRG.131137.387"; exon_number "20";
chr3	StringTie	exon	48415583	48415759	1000	-	.	gene_id "MSTRG.131137"; transcript_id "MSTRG.131137.387"; exon_number "21";
chr3	StringTie	exon	48416031	48416167	1000	-	.	gene_id "MSTRG.131137"; transcript_id "MSTRG.131137.387"; exon_number "22";
chr3	StringTie	exon	48416346	48416451	1000	-	.	gene_id "MSTRG.131137"; transcript_id "MSTRG.131137.387"; exon_number "23";
chr3	StringTie	exon	48417911	48418062	1000	-	.	gene_id "MSTRG.131137"; transcript_id "MSTRG.131137.387"; exon_number "24";
chr3	StringTie	exon	48418191	48418363	1000	-	.	gene_id "MSTRG.131137"; transcript_id "MSTRG.131137.387"; exon_number "25";
chr3	StringTie	exon	48418449	48418542	1000	-	.	gene_id "MSTRG.131137"; transcript_id "MSTRG.131137.387"; exon_number "26";
chr3	StringTie	exon	48418917	48419039	1000	-	.	gene_id "MSTRG.131137"; transcript_id "MSTRG.131137.387"; exon_number "27";
chr3	StringTie	exon	48419244	48419366	1000	-	.	gene_id "MSTRG.131137"; transcript_id "MSTRG.131137.387"; exon_number "28";
chr3	StringTie	exon	48419577	48420257	1000	-	.	gene_id "MSTRG.131137"; transcript_id "MSTRG.131137.387"; exon_number "29";
chr3	StringTie	exon	48420665	48420773	1000	-	.	gene_id "MSTRG.131137"; transcript_id "MSTRG.131137.387"; exon_number "30";
chr3	StringTie	exon	48420848	48420956	1000	-	.	gene_id "MSTRG.131137"; transcript_id "MSTRG.131137.387"; exon_number "31";
chr3	StringTie	exon	48421228	48421384	1000	-	.	gene_id "MSTRG.131137"; transcript_id "MSTRG.131137.387"; exon_number "32";
chr3	StringTie	exon	48421674	48421806	1000	-	.	gene_id "MSTRG.131137"; transcript_id "MSTRG.131137.387"; exon_number "33";
chr3	StringTie	exon	48422105	48422205	1000	-	.	gene_id "MSTRG.131137"; transcript_id "MSTRG.131137.387"; exon_number "34";
chr3	StringTie	exon	48422331	48422459	1000	-	.	gene_id "MSTRG.131137"; transcript_id "MSTRG.131137.387"; exon_number "35";
chr3	StringTie	exon	48422765	48422947	1000	-	.	gene_id "MSTRG.131137"; transcript_id "MSTRG.131137.387"; exon_number "36";
chr3	StringTie	exon	48423505	48424617	1000	-	.	gene_id "MSTRG.131137"; transcript_id "MSTRG.131137.387"; exon_number "37";
chr3	StringTie	exon	48425281	48425333	1000	-	.	gene_id "MSTRG.131137"; transcript_id "MSTRG.131137.387"; exon_number "38";
chr3	StringTie	exon	48429253	48429491	1000	-	.	gene_id "MSTRG.131137"; transcript_id "MSTRG.131137.387"; exon_number "39";
chr3	StringTie	transcript	48403327	48430116	1000	-	.	gene_id "MSTRG.131137"; transcript_id "MSTRG.131137.388";
chr3	StringTie	exon	48403327	48404590	1000	-	.	gene_id "MSTRG.131137"; transcript_id "MSTRG.131137.388"; exon_number "1";
chr3	StringTie	exon	48405724	48405798	1000	-	.	gene_id "MSTRG.131137"; transcript_id "MSTRG.131137.388"; exon_number "2";
chr3	StringTie	exon	48406568	48406740	1000	-	.	gene_id "MSTRG.131137"; transcript_id "MSTRG.131137.388"; exon_number "3";
chr3	StringTie	exon	48406823	48406898	1000	-	.	gene_id "MSTRG.131137"; transcript_id "MSTRG.131137.388"; exon_number "4";
chr3	StringTie	exon	48407027	48407091	1000	-	.	gene_id "MSTRG.131137"; transcript_id "MSTRG.131137.388"; exon_number "5";
chr3	StringTie	exon	48409329	48409476	1000	-	.	gene_id "MSTRG.131137"; transcript_id "MSTRG.131137.388"; exon_number "6";
chr3	StringTie	exon	48409571	48409731	1000	-	.	gene_id "MSTRG.131137"; transcript_id "MSTRG.131137.388"; exon_number "7";
chr3	StringTie	exon	48409905	48410077	1000	-	.	gene_id "MSTRG.131137"; transcript_id "MSTRG.131137.388"; exon_number "8";
chr3	StringTie	exon	48410296	48410380	1000	-	.	gene_id "MSTRG.131137"; transcript_id "MSTRG.131137.388"; exon_number "9";
chr3	StringTie	exon	48410455	48410558	1000	-	.	gene_id "MSTRG.131137"; transcript_id "MSTRG.131137.388"; exon_number "10";
chr3	StringTie	exon	48410868	48411036	1000	-	.	gene_id "MSTRG.131137"; transcript_id "MSTRG.131137.388"; exon_number "11";
chr3	StringTie	exon	48411863	48412304	1000	-	.	gene_id "MSTRG.131137"; transcript_id "MSTRG.131137.388"; exon_number "12";
chr3	StringTie	exon	48412442	48412620	1000	-	.	gene_id "MSTRG.131137"; transcript_id "MSTRG.131137.388"; exon_number "13";
chr3	StringTie	exon	48412742	48412959	1000	-	.	gene_id "MSTRG.131137"; transcript_id "MSTRG.131137.388"; exon_number "14";
chr3	StringTie	exon	48413069	48413818	1000	-	.	gene_id "MSTRG.131137"; transcript_id "MSTRG.131137.388"; exon_number "15";
chr3	StringTie	exon	48413895	48414071	1000	-	.	gene_id "MSTRG.131137"; transcript_id "MSTRG.131137.388"; exon_number "16";
chr3	StringTie	exon	48414799	48415041	1000	-	.	gene_id "MSTRG.131137"; transcript_id "MSTRG.131137.388"; exon_number "17";
chr3	StringTie	exon	48415176	48415759	1000	-	.	gene_id "MSTRG.131137"; transcript_id "MSTRG.131137.388"; exon_number "18";
chr3	StringTie	exon	48416031	48416167	1000	-	.	gene_id "MSTRG.131137"; transcript_id "MSTRG.131137.388"; exon_number "19";
chr3	StringTie	exon	48416346	48416451	1000	-	.	gene_id "MSTRG.131137"; transcript_id "MSTRG.131137.388"; exon_number "20";
chr3	StringTie	exon	48417911	48418062	1000	-	.	gene_id "MSTRG.131137"; transcript_id "MSTRG.131137.388"; exon_number "21";
chr3	StringTie	exon	48418191	48418363	1000	-	.	gene_id "MSTRG.131137"; transcript_id "MSTRG.131137.388"; exon_number "22";
chr3	StringTie	exon	48418449	48418537	1000	-	.	gene_id "MSTRG.131137"; transcript_id "MSTRG.131137.388"; exon_number "23";
chr3	StringTie	exon	48418917	48419039	1000	-	.	gene_id "MSTRG.131137"; transcript_id "MSTRG.131137.388"; exon_number "24";
chr3	StringTie	exon	48419244	48419366	1000	-	.	gene_id "MSTRG.131137"; transcript_id "MSTRG.131137.388"; exon_number "25";
chr3	StringTie	exon	48419577	48420257	1000	-	.	gene_id "MSTRG.131137"; transcript_id "MSTRG.131137.388"; exon_number "26";
chr3	StringTie	exon	48420665	48420773	1000	-	.	gene_id "MSTRG.131137"; transcript_id "MSTRG.131137.388"; exon_number "27";
chr3	StringTie	exon	48420848	48420956	1000	-	.	gene_id "MSTRG.131137"; transcript_id "MSTRG.131137.388"; exon_number "28";
chr3	StringTie	exon	48421224	48421384	1000	-	.	gene_id "MSTRG.131137"; transcript_id "MSTRG.131137.388"; exon_number "29";
chr3	StringTie	exon	48421674	48421806	1000	-	.	gene_id "MSTRG.131137"; transcript_id "MSTRG.131137.388"; exon_number "30";
chr3	StringTie	exon	48422105	48422205	1000	-	.	gene_id "MSTRG.131137"; transcript_id "MSTRG.131137.388"; exon_number "31";
chr3	StringTie	exon	48422331	48422443	1000	-	.	gene_id "MSTRG.131137"; transcript_id "MSTRG.131137.388"; exon_number "32";
chr3	StringTie	exon	48422765	48422947	1000	-	.	gene_id "MSTRG.131137"; transcript_id "MSTRG.131137.388"; exon_number "33";
chr3	StringTie	exon	48423505	48424617	1000	-	.	gene_id "MSTRG.131137"; transcript_id "MSTRG.131137.388"; exon_number "34";
chr3	StringTie	exon	48425281	48425333	1000	-	.	gene_id "MSTRG.131137"; transcript_id "MSTRG.131137.388"; exon_number "35";
chr3	StringTie	exon	48429972	48430116	1000	-	.	gene_id "MSTRG.131137"; transcript_id "MSTRG.131137.388"; exon_number "36";
chr3	StringTie	transcript	48403336	48427590	1000	-	.	gene_id "MSTRG.131137"; transcript_id "MSTRG.131137.389";
chr3	StringTie	exon	48403336	48403415	1000	-	.	gene_id "MSTRG.131137"; transcript_id "MSTRG.131137.389"; exon_number "1";
chr3	StringTie	exon	48403788	48404590	1000	-	.	gene_id "MSTRG.131137"; transcript_id "MSTRG.131137.389"; exon_number "2";
chr3	StringTie	exon	48405724	48405798	1000	-	.	gene_id "MSTRG.131137"; transcript_id "MSTRG.131137.389"; exon_number "3";
chr3	StringTie	exon	48406568	48406740	1000	-	.	gene_id "MSTRG.131137"; transcript_id "MSTRG.131137.389"; exon_number "4";
chr3	StringTie	exon	48406823	48406898	1000	-	.	gene_id "MSTRG.131137"; transcript_id "MSTRG.131137.389"; exon_number "5";
chr3	StringTie	exon	48407027	48407091	1000	-	.	gene_id "MSTRG.131137"; transcript_id "MSTRG.131137.389"; exon_number "6";
chr3	StringTie	exon	48409329	48409476	1000	-	.	gene_id "MSTRG.131137"; transcript_id "MSTRG.131137.389"; exon_number "7";
chr3	StringTie	exon	48409571	48409731	1000	-	.	gene_id "MSTRG.131137"; transcript_id "MSTRG.131137.389"; exon_number "8";
chr3	StringTie	exon	48409905	48410077	1000	-	.	gene_id "MSTRG.131137"; transcript_id "MSTRG.131137.389"; exon_number "9";
chr3	StringTie	exon	48410296	48410380	1000	-	.	gene_id "MSTRG.131137"; transcript_id "MSTRG.131137.389"; exon_number "10";
chr3	StringTie	exon	48410455	48410558	1000	-	.	gene_id "MSTRG.131137"; transcript_id "MSTRG.131137.389"; exon_number "11";
chr3	StringTie	exon	48410868	48411036	1000	-	.	gene_id "MSTRG.131137"; transcript_id "MSTRG.131137.389"; exon_number "12";
chr3	StringTie	exon	48411863	48412009	1000	-	.	gene_id "MSTRG.131137"; transcript_id "MSTRG.131137.389"; exon_number "13";
chr3	StringTie	exon	48412238	48412304	1000	-	.	gene_id "MSTRG.131137"; transcript_id "MSTRG.131137.389"; exon_number "14";
chr3	StringTie	exon	48412442	48412620	1000	-	.	gene_id "MSTRG.131137"; transcript_id "MSTRG.131137.389"; exon_number "15";
chr3	StringTie	exon	48412742	48412959	1000	-	.	gene_id "MSTRG.131137"; transcript_id "MSTRG.131137.389"; exon_number "16";
chr3	StringTie	exon	48413069	48413818	1000	-	.	gene_id "MSTRG.131137"; transcript_id "MSTRG.131137.389"; exon_number "17";
chr3	StringTie	exon	48413895	48414071	1000	-	.	gene_id "MSTRG.131137"; transcript_id "MSTRG.131137.389"; exon_number "18";
chr3	StringTie	exon	48414799	48415041	1000	-	.	gene_id "MSTRG.131137"; transcript_id "MSTRG.131137.389"; exon_number "19";
chr3	StringTie	exon	48415212	48415347	1000	-	.	gene_id "MSTRG.131137"; transcript_id "MSTRG.131137.389"; exon_number "20";
chr3	StringTie	exon	48415583	48415759	1000	-	.	gene_id "MSTRG.131137"; transcript_id "MSTRG.131137.389"; exon_number "21";
chr3	StringTie	exon	48416031	48416167	1000	-	.	gene_id "MSTRG.131137"; transcript_id "MSTRG.131137.389"; exon_number "22";
chr3	StringTie	exon	48416346	48416451	1000	-	.	gene_id "MSTRG.131137"; transcript_id "MSTRG.131137.389"; exon_number "23";
chr3	StringTie	exon	48417911	48418062	1000	-	.	gene_id "MSTRG.131137"; transcript_id "MSTRG.131137.389"; exon_number "24";
chr3	StringTie	exon	48418191	48418363	1000	-	.	gene_id "MSTRG.131137"; transcript_id "MSTRG.131137.389"; exon_number "25";
chr3	StringTie	exon	48418449	48418542	1000	-	.	gene_id "MSTRG.131137"; transcript_id "MSTRG.131137.389"; exon_number "26";
chr3	StringTie	exon	48418917	48419039	1000	-	.	gene_id "MSTRG.131137"; transcript_id "MSTRG.131137.389"; exon_number "27";
chr3	StringTie	exon	48419244	48419366	1000	-	.	gene_id "MSTRG.131137"; transcript_id "MSTRG.131137.389"; exon_number "28";
chr3	StringTie	exon	48419577	48420257	1000	-	.	gene_id "MSTRG.131137"; transcript_id "MSTRG.131137.389"; exon_number "29";
chr3	StringTie	exon	48420665	48420773	1000	-	.	gene_id "MSTRG.131137"; transcript_id "MSTRG.131137.389"; exon_number "30";
chr3	StringTie	exon	48420848	48420956	1000	-	.	gene_id "MSTRG.131137"; transcript_id "MSTRG.131137.389"; exon_number "31";
chr3	StringTie	exon	48421228	48421384	1000	-	.	gene_id "MSTRG.131137"; transcript_id "MSTRG.131137.389"; exon_number "32";
chr3	StringTie	exon	48421674	48421806	1000	-	.	gene_id "MSTRG.131137"; transcript_id "MSTRG.131137.389"; exon_number "33";
chr3	StringTie	exon	48422123	48422205	1000	-	.	gene_id "MSTRG.131137"; transcript_id "MSTRG.131137.389"; exon_number "34";
chr3	StringTie	exon	48422331	48422459	1000	-	.	gene_id "MSTRG.131137"; transcript_id "MSTRG.131137.389"; exon_number "35";
chr3	StringTie	exon	48422765	48422947	1000	-	.	gene_id "MSTRG.131137"; transcript_id "MSTRG.131137.389"; exon_number "36";
chr3	StringTie	exon	48423505	48424617	1000	-	.	gene_id "MSTRG.131137"; transcript_id "MSTRG.131137.389"; exon_number "37";
chr3	StringTie	exon	48425281	48425333	1000	-	.	gene_id "MSTRG.131137"; transcript_id "MSTRG.131137.389"; exon_number "38";
chr3	StringTie	exon	48426084	48427590	1000	-	.	gene_id "MSTRG.131137"; transcript_id "MSTRG.131137.389"; exon_number "39";
chr3	StringTie	transcript	48401257	48430940	1000	-	.	gene_id "MSTRG.131137"; transcript_id "MSTRG.131137.39";
chr3	StringTie	exon	48401257	48401769	1000	-	.	gene_id "MSTRG.131137"; transcript_id "MSTRG.131137.39"; exon_number "1";
chr3	StringTie	exon	48401860	48401918	1000	-	.	gene_id "MSTRG.131137"; transcript_id "MSTRG.131137.39"; exon_number "2";
chr3	StringTie	exon	48403337	48403415	1000	-	.	gene_id "MSTRG.131137"; transcript_id "MSTRG.131137.39"; exon_number "3";
chr3	StringTie	exon	48403788	48404590	1000	-	.	gene_id "MSTRG.131137"; transcript_id "MSTRG.131137.39"; exon_number "4";
chr3	StringTie	exon	48405724	48405798	1000	-	.	gene_id "MSTRG.131137"; transcript_id "MSTRG.131137.39"; exon_number "5";
chr3	StringTie	exon	48406823	48406898	1000	-	.	gene_id "MSTRG.131137"; transcript_id "MSTRG.131137.39"; exon_number "6";
chr3	StringTie	exon	48407027	48407091	1000	-	.	gene_id "MSTRG.131137"; transcript_id "MSTRG.131137.39"; exon_number "7";
chr3	StringTie	exon	48409329	48409476	1000	-	.	gene_id "MSTRG.131137"; transcript_id "MSTRG.131137.39"; exon_number "8";
chr3	StringTie	exon	48409571	48409731	1000	-	.	gene_id "MSTRG.131137"; transcript_id "MSTRG.131137.39"; exon_number "9";
chr3	StringTie	exon	48409905	48410077	1000	-	.	gene_id "MSTRG.131137"; transcript_id "MSTRG.131137.39"; exon_number "10";
chr3	StringTie	exon	48410296	48410380	1000	-	.	gene_id "MSTRG.131137"; transcript_id "MSTRG.131137.39"; exon_number "11";
chr3	StringTie	exon	48410455	48410558	1000	-	.	gene_id "MSTRG.131137"; transcript_id "MSTRG.131137.39"; exon_number "12";
chr3	StringTie	exon	48410868	48411036	1000	-	.	gene_id "MSTRG.131137"; transcript_id "MSTRG.131137.39"; exon_number "13";
chr3	StringTie	exon	48411863	48412009	1000	-	.	gene_id "MSTRG.131137"; transcript_id "MSTRG.131137.39"; exon_number "14";
chr3	StringTie	exon	48412238	48412304	1000	-	.	gene_id "MSTRG.131137"; transcript_id "MSTRG.131137.39"; exon_number "15";
chr3	StringTie	exon	48412442	48412620	1000	-	.	gene_id "MSTRG.131137"; transcript_id "MSTRG.131137.39"; exon_number "16";
chr3	StringTie	exon	48412742	48412959	1000	-	.	gene_id "MSTRG.131137"; transcript_id "MSTRG.131137.39"; exon_number "17";
chr3	StringTie	exon	48413069	48413169	1000	-	.	gene_id "MSTRG.131137"; transcript_id "MSTRG.131137.39"; exon_number "18";
chr3	StringTie	exon	48413670	48413818	1000	-	.	gene_id "MSTRG.131137"; transcript_id "MSTRG.131137.39"; exon_number "19";
chr3	StringTie	exon	48413895	48414071	1000	-	.	gene_id "MSTRG.131137"; transcript_id "MSTRG.131137.39"; exon_number "20";
chr3	StringTie	exon	48414799	48415041	1000	-	.	gene_id "MSTRG.131137"; transcript_id "MSTRG.131137.39"; exon_number "21";
chr3	StringTie	exon	48415176	48415347	1000	-	.	gene_id "MSTRG.131137"; transcript_id "MSTRG.131137.39"; exon_number "22";
chr3	StringTie	exon	48415583	48415759	1000	-	.	gene_id "MSTRG.131137"; transcript_id "MSTRG.131137.39"; exon_number "23";
chr3	StringTie	exon	48416031	48416167	1000	-	.	gene_id "MSTRG.131137"; transcript_id "MSTRG.131137.39"; exon_number "24";
chr3	StringTie	exon	48416346	48416451	1000	-	.	gene_id "MSTRG.131137"; transcript_id "MSTRG.131137.39"; exon_number "25";
chr3	StringTie	exon	48417911	48418062	1000	-	.	gene_id "MSTRG.131137"; transcript_id "MSTRG.131137.39"; exon_number "26";
chr3	StringTie	exon	48418191	48418363	1000	-	.	gene_id "MSTRG.131137"; transcript_id "MSTRG.131137.39"; exon_number "27";
chr3	StringTie	exon	48418449	48418542	1000	-	.	gene_id "MSTRG.131137"; transcript_id "MSTRG.131137.39"; exon_number "28";
chr3	StringTie	exon	48418917	48419039	1000	-	.	gene_id "MSTRG.131137"; transcript_id "MSTRG.131137.39"; exon_number "29";
chr3	StringTie	exon	48419244	48419366	1000	-	.	gene_id "MSTRG.131137"; transcript_id "MSTRG.131137.39"; exon_number "30";
chr3	StringTie	exon	48419577	48420257	1000	-	.	gene_id "MSTRG.131137"; transcript_id "MSTRG.131137.39"; exon_number "31";
chr3	StringTie	exon	48420665	48420773	1000	-	.	gene_id "MSTRG.131137"; transcript_id "MSTRG.131137.39"; exon_number "32";
chr3	StringTie	exon	48420848	48420956	1000	-	.	gene_id "MSTRG.131137"; transcript_id "MSTRG.131137.39"; exon_number "33";
chr3	StringTie	exon	48421228	48421384	1000	-	.	gene_id "MSTRG.131137"; transcript_id "MSTRG.131137.39"; exon_number "34";
chr3	StringTie	exon	48421674	48421806	1000	-	.	gene_id "MSTRG.131137"; transcript_id "MSTRG.131137.39"; exon_number "35";
chr3	StringTie	exon	48422105	48422205	1000	-	.	gene_id "MSTRG.131137"; transcript_id "MSTRG.131137.39"; exon_number "36";
chr3	StringTie	exon	48422331	48422459	1000	-	.	gene_id "MSTRG.131137"; transcript_id "MSTRG.131137.39"; exon_number "37";
chr3	StringTie	exon	48422765	48422947	1000	-	.	gene_id "MSTRG.131137"; transcript_id "MSTRG.131137.39"; exon_number "38";
chr3	StringTie	exon	48423505	48424617	1000	-	.	gene_id "MSTRG.131137"; transcript_id "MSTRG.131137.39"; exon_number "39";
chr3	StringTie	exon	48425281	48425333	1000	-	.	gene_id "MSTRG.131137"; transcript_id "MSTRG.131137.39"; exon_number "40";
chr3	StringTie	exon	48430222	48430940	1000	-	.	gene_id "MSTRG.131137"; transcript_id "MSTRG.131137.39"; exon_number "41";
chr3	StringTie	transcript	48403339	48430052	1000	-	.	gene_id "MSTRG.131137"; transcript_id "MSTRG.131137.390";
chr3	StringTie	exon	48403339	48403415	1000	-	.	gene_id "MSTRG.131137"; transcript_id "MSTRG.131137.390"; exon_number "1";
chr3	StringTie	exon	48403788	48404590	1000	-	.	gene_id "MSTRG.131137"; transcript_id "MSTRG.131137.390"; exon_number "2";
chr3	StringTie	exon	48405724	48405798	1000	-	.	gene_id "MSTRG.131137"; transcript_id "MSTRG.131137.390"; exon_number "3";
chr3	StringTie	exon	48406568	48406740	1000	-	.	gene_id "MSTRG.131137"; transcript_id "MSTRG.131137.390"; exon_number "4";
chr3	StringTie	exon	48406823	48406898	1000	-	.	gene_id "MSTRG.131137"; transcript_id "MSTRG.131137.390"; exon_number "5";
chr3	StringTie	exon	48407027	48407091	1000	-	.	gene_id "MSTRG.131137"; transcript_id "MSTRG.131137.390"; exon_number "6";
chr3	StringTie	exon	48409329	48409476	1000	-	.	gene_id "MSTRG.131137"; transcript_id "MSTRG.131137.390"; exon_number "7";
chr3	StringTie	exon	48409571	48409731	1000	-	.	gene_id "MSTRG.131137"; transcript_id "MSTRG.131137.390"; exon_number "8";
chr3	StringTie	exon	48409905	48410077	1000	-	.	gene_id "MSTRG.131137"; transcript_id "MSTRG.131137.390"; exon_number "9";
chr3	StringTie	exon	48410296	48410380	1000	-	.	gene_id "MSTRG.131137"; transcript_id "MSTRG.131137.390"; exon_number "10";
chr3	StringTie	exon	48410455	48410558	1000	-	.	gene_id "MSTRG.131137"; transcript_id "MSTRG.131137.390"; exon_number "11";
chr3	StringTie	exon	48410868	48411036	1000	-	.	gene_id "MSTRG.131137"; transcript_id "MSTRG.131137.390"; exon_number "12";
chr3	StringTie	exon	48411863	48412009	1000	-	.	gene_id "MSTRG.131137"; transcript_id "MSTRG.131137.390"; exon_number "13";
chr3	StringTie	exon	48412238	48412304	1000	-	.	gene_id "MSTRG.131137"; transcript_id "MSTRG.131137.390"; exon_number "14";
chr3	StringTie	exon	48412442	48412620	1000	-	.	gene_id "MSTRG.131137"; transcript_id "MSTRG.131137.390"; exon_number "15";
chr3	StringTie	exon	48412742	48412959	1000	-	.	gene_id "MSTRG.131137"; transcript_id "MSTRG.131137.390"; exon_number "16";
chr3	StringTie	exon	48413069	48413169	1000	-	.	gene_id "MSTRG.131137"; transcript_id "MSTRG.131137.390"; exon_number "17";
chr3	StringTie	exon	48413670	48413818	1000	-	.	gene_id "MSTRG.131137"; transcript_id "MSTRG.131137.390"; exon_number "18";
chr3	StringTie	exon	48413895	48414071	1000	-	.	gene_id "MSTRG.131137"; transcript_id "MSTRG.131137.390"; exon_number "19";
chr3	StringTie	exon	48414799	48415041	1000	-	.	gene_id "MSTRG.131137"; transcript_id "MSTRG.131137.390"; exon_number "20";
chr3	StringTie	exon	48415176	48415347	1000	-	.	gene_id "MSTRG.131137"; transcript_id "MSTRG.131137.390"; exon_number "21";
chr3	StringTie	exon	48415583	48415759	1000	-	.	gene_id "MSTRG.131137"; transcript_id "MSTRG.131137.390"; exon_number "22";
chr3	StringTie	exon	48416031	48416167	1000	-	.	gene_id "MSTRG.131137"; transcript_id "MSTRG.131137.390"; exon_number "23";
chr3	StringTie	exon	48416346	48416451	1000	-	.	gene_id "MSTRG.131137"; transcript_id "MSTRG.131137.390"; exon_number "24";
chr3	StringTie	exon	48417911	48418062	1000	-	.	gene_id "MSTRG.131137"; transcript_id "MSTRG.131137.390"; exon_number "25";
chr3	StringTie	exon	48418191	48418363	1000	-	.	gene_id "MSTRG.131137"; transcript_id "MSTRG.131137.390"; exon_number "26";
chr3	StringTie	exon	48418449	48418542	1000	-	.	gene_id "MSTRG.131137"; transcript_id "MSTRG.131137.390"; exon_number "27";
chr3	StringTie	exon	48418917	48419039	1000	-	.	gene_id "MSTRG.131137"; transcript_id "MSTRG.131137.390"; exon_number "28";
chr3	StringTie	exon	48419244	48419366	1000	-	.	gene_id "MSTRG.131137"; transcript_id "MSTRG.131137.390"; exon_number "29";
chr3	StringTie	exon	48419577	48420257	1000	-	.	gene_id "MSTRG.131137"; transcript_id "MSTRG.131137.390"; exon_number "30";
chr3	StringTie	exon	48420665	48420773	1000	-	.	gene_id "MSTRG.131137"; transcript_id "MSTRG.131137.390"; exon_number "31";
chr3	StringTie	exon	48420848	48420956	1000	-	.	gene_id "MSTRG.131137"; transcript_id "MSTRG.131137.390"; exon_number "32";
chr3	StringTie	exon	48421228	48421384	1000	-	.	gene_id "MSTRG.131137"; transcript_id "MSTRG.131137.390"; exon_number "33";
chr3	StringTie	exon	48421674	48421806	1000	-	.	gene_id "MSTRG.131137"; transcript_id "MSTRG.131137.390"; exon_number "34";
chr3	StringTie	exon	48422105	48422205	1000	-	.	gene_id "MSTRG.131137"; transcript_id "MSTRG.131137.390"; exon_number "35";
chr3	StringTie	exon	48422331	48422459	1000	-	.	gene_id "MSTRG.131137"; transcript_id "MSTRG.131137.390"; exon_number "36";
chr3	StringTie	exon	48422765	48422947	1000	-	.	gene_id "MSTRG.131137"; transcript_id "MSTRG.131137.390"; exon_number "37";
chr3	StringTie	exon	48423505	48425333	1000	-	.	gene_id "MSTRG.131137"; transcript_id "MSTRG.131137.390"; exon_number "38";
chr3	StringTie	exon	48430008	48430052	1000	-	.	gene_id "MSTRG.131137"; transcript_id "MSTRG.131137.390"; exon_number "39";
chr3	StringTie	transcript	48403385	48429481	1000	-	.	gene_id "MSTRG.131137"; transcript_id "MSTRG.131137.391";
chr3	StringTie	exon	48403385	48403415	1000	-	.	gene_id "MSTRG.131137"; transcript_id "MSTRG.131137.391"; exon_number "1";
chr3	StringTie	exon	48403788	48404590	1000	-	.	gene_id "MSTRG.131137"; transcript_id "MSTRG.131137.391"; exon_number "2";
chr3	StringTie	exon	48405724	48405798	1000	-	.	gene_id "MSTRG.131137"; transcript_id "MSTRG.131137.391"; exon_number "3";
chr3	StringTie	exon	48406823	48406898	1000	-	.	gene_id "MSTRG.131137"; transcript_id "MSTRG.131137.391"; exon_number "4";
chr3	StringTie	exon	48407027	48407091	1000	-	.	gene_id "MSTRG.131137"; transcript_id "MSTRG.131137.391"; exon_number "5";
chr3	StringTie	exon	48409329	48409476	1000	-	.	gene_id "MSTRG.131137"; transcript_id "MSTRG.131137.391"; exon_number "6";
chr3	StringTie	exon	48409571	48409731	1000	-	.	gene_id "MSTRG.131137"; transcript_id "MSTRG.131137.391"; exon_number "7";
chr3	StringTie	exon	48409905	48410077	1000	-	.	gene_id "MSTRG.131137"; transcript_id "MSTRG.131137.391"; exon_number "8";
chr3	StringTie	exon	48410296	48410380	1000	-	.	gene_id "MSTRG.131137"; transcript_id "MSTRG.131137.391"; exon_number "9";
chr3	StringTie	exon	48410455	48410558	1000	-	.	gene_id "MSTRG.131137"; transcript_id "MSTRG.131137.391"; exon_number "10";
chr3	StringTie	exon	48410868	48411036	1000	-	.	gene_id "MSTRG.131137"; transcript_id "MSTRG.131137.391"; exon_number "11";
chr3	StringTie	exon	48411863	48412009	1000	-	.	gene_id "MSTRG.131137"; transcript_id "MSTRG.131137.391"; exon_number "12";
chr3	StringTie	exon	48412238	48412304	1000	-	.	gene_id "MSTRG.131137"; transcript_id "MSTRG.131137.391"; exon_number "13";
chr3	StringTie	exon	48412442	48412620	1000	-	.	gene_id "MSTRG.131137"; transcript_id "MSTRG.131137.391"; exon_number "14";
chr3	StringTie	exon	48412742	48412959	1000	-	.	gene_id "MSTRG.131137"; transcript_id "MSTRG.131137.391"; exon_number "15";
chr3	StringTie	exon	48413069	48413169	1000	-	.	gene_id "MSTRG.131137"; transcript_id "MSTRG.131137.391"; exon_number "16";
chr3	StringTie	exon	48413670	48413818	1000	-	.	gene_id "MSTRG.131137"; transcript_id "MSTRG.131137.391"; exon_number "17";
chr3	StringTie	exon	48413895	48414071	1000	-	.	gene_id "MSTRG.131137"; transcript_id "MSTRG.131137.391"; exon_number "18";
chr3	StringTie	exon	48414799	48415041	1000	-	.	gene_id "MSTRG.131137"; transcript_id "MSTRG.131137.391"; exon_number "19";
chr3	StringTie	exon	48415176	48415347	1000	-	.	gene_id "MSTRG.131137"; transcript_id "MSTRG.131137.391"; exon_number "20";
chr3	StringTie	exon	48415583	48415759	1000	-	.	gene_id "MSTRG.131137"; transcript_id "MSTRG.131137.391"; exon_number "21";
chr3	StringTie	exon	48416031	48416167	1000	-	.	gene_id "MSTRG.131137"; transcript_id "MSTRG.131137.391"; exon_number "22";
chr3	StringTie	exon	48416346	48416451	1000	-	.	gene_id "MSTRG.131137"; transcript_id "MSTRG.131137.391"; exon_number "23";
chr3	StringTie	exon	48417911	48418062	1000	-	.	gene_id "MSTRG.131137"; transcript_id "MSTRG.131137.391"; exon_number "24";
chr3	StringTie	exon	48418191	48418363	1000	-	.	gene_id "MSTRG.131137"; transcript_id "MSTRG.131137.391"; exon_number "25";
chr3	StringTie	exon	48418449	48418542	1000	-	.	gene_id "MSTRG.131137"; transcript_id "MSTRG.131137.391"; exon_number "26";
chr3	StringTie	exon	48418917	48419039	1000	-	.	gene_id "MSTRG.131137"; transcript_id "MSTRG.131137.391"; exon_number "27";
chr3	StringTie	exon	48419244	48420257	1000	-	.	gene_id "MSTRG.131137"; transcript_id "MSTRG.131137.391"; exon_number "28";
chr3	StringTie	exon	48420665	48420773	1000	-	.	gene_id "MSTRG.131137"; transcript_id "MSTRG.131137.391"; exon_number "29";
chr3	StringTie	exon	48420848	48420956	1000	-	.	gene_id "MSTRG.131137"; transcript_id "MSTRG.131137.391"; exon_number "30";
chr3	StringTie	exon	48429253	48429481	1000	-	.	gene_id "MSTRG.131137"; transcript_id "MSTRG.131137.391"; exon_number "31";
chr3	StringTie	transcript	48403579	48428883	1000	-	.	gene_id "MSTRG.131137"; transcript_id "MSTRG.131137.392";
chr3	StringTie	exon	48403579	48404590	1000	-	.	gene_id "MSTRG.131137"; transcript_id "MSTRG.131137.392"; exon_number "1";
chr3	StringTie	exon	48405724	48405798	1000	-	.	gene_id "MSTRG.131137"; transcript_id "MSTRG.131137.392"; exon_number "2";
chr3	StringTie	exon	48406568	48406740	1000	-	.	gene_id "MSTRG.131137"; transcript_id "MSTRG.131137.392"; exon_number "3";
chr3	StringTie	exon	48406823	48406898	1000	-	.	gene_id "MSTRG.131137"; transcript_id "MSTRG.131137.392"; exon_number "4";
chr3	StringTie	exon	48407027	48407091	1000	-	.	gene_id "MSTRG.131137"; transcript_id "MSTRG.131137.392"; exon_number "5";
chr3	StringTie	exon	48409329	48409476	1000	-	.	gene_id "MSTRG.131137"; transcript_id "MSTRG.131137.392"; exon_number "6";
chr3	StringTie	exon	48409571	48409731	1000	-	.	gene_id "MSTRG.131137"; transcript_id "MSTRG.131137.392"; exon_number "7";
chr3	StringTie	exon	48409905	48410077	1000	-	.	gene_id "MSTRG.131137"; transcript_id "MSTRG.131137.392"; exon_number "8";
chr3	StringTie	exon	48410296	48410380	1000	-	.	gene_id "MSTRG.131137"; transcript_id "MSTRG.131137.392"; exon_number "9";
chr3	StringTie	exon	48410455	48410558	1000	-	.	gene_id "MSTRG.131137"; transcript_id "MSTRG.131137.392"; exon_number "10";
chr3	StringTie	exon	48410868	48411036	1000	-	.	gene_id "MSTRG.131137"; transcript_id "MSTRG.131137.392"; exon_number "11";
chr3	StringTie	exon	48411863	48412304	1000	-	.	gene_id "MSTRG.131137"; transcript_id "MSTRG.131137.392"; exon_number "12";
chr3	StringTie	exon	48412442	48412620	1000	-	.	gene_id "MSTRG.131137"; transcript_id "MSTRG.131137.392"; exon_number "13";
chr3	StringTie	exon	48412742	48412959	1000	-	.	gene_id "MSTRG.131137"; transcript_id "MSTRG.131137.392"; exon_number "14";
chr3	StringTie	exon	48413069	48413169	1000	-	.	gene_id "MSTRG.131137"; transcript_id "MSTRG.131137.392"; exon_number "15";
chr3	StringTie	exon	48413670	48413812	1000	-	.	gene_id "MSTRG.131137"; transcript_id "MSTRG.131137.392"; exon_number "16";
chr3	StringTie	exon	48413895	48414071	1000	-	.	gene_id "MSTRG.131137"; transcript_id "MSTRG.131137.392"; exon_number "17";
chr3	StringTie	exon	48414799	48415041	1000	-	.	gene_id "MSTRG.131137"; transcript_id "MSTRG.131137.392"; exon_number "18";
chr3	StringTie	exon	48415176	48415347	1000	-	.	gene_id "MSTRG.131137"; transcript_id "MSTRG.131137.392"; exon_number "19";
chr3	StringTie	exon	48415583	48415759	1000	-	.	gene_id "MSTRG.131137"; transcript_id "MSTRG.131137.392"; exon_number "20";
chr3	StringTie	exon	48416031	48416167	1000	-	.	gene_id "MSTRG.131137"; transcript_id "MSTRG.131137.392"; exon_number "21";
chr3	StringTie	exon	48416346	48416451	1000	-	.	gene_id "MSTRG.131137"; transcript_id "MSTRG.131137.392"; exon_number "22";
chr3	StringTie	exon	48417911	48418062	1000	-	.	gene_id "MSTRG.131137"; transcript_id "MSTRG.131137.392"; exon_number "23";
chr3	StringTie	exon	48418191	48418363	1000	-	.	gene_id "MSTRG.131137"; transcript_id "MSTRG.131137.392"; exon_number "24";
chr3	StringTie	exon	48418449	48418542	1000	-	.	gene_id "MSTRG.131137"; transcript_id "MSTRG.131137.392"; exon_number "25";
chr3	StringTie	exon	48418917	48419039	1000	-	.	gene_id "MSTRG.131137"; transcript_id "MSTRG.131137.392"; exon_number "26";
chr3	StringTie	exon	48419244	48420257	1000	-	.	gene_id "MSTRG.131137"; transcript_id "MSTRG.131137.392"; exon_number "27";
chr3	StringTie	exon	48420665	48420773	1000	-	.	gene_id "MSTRG.131137"; transcript_id "MSTRG.131137.392"; exon_number "28";
chr3	StringTie	exon	48420848	48420956	1000	-	.	gene_id "MSTRG.131137"; transcript_id "MSTRG.131137.392"; exon_number "29";
chr3	StringTie	exon	48421224	48421384	1000	-	.	gene_id "MSTRG.131137"; transcript_id "MSTRG.131137.392"; exon_number "30";
chr3	StringTie	exon	48421674	48421806	1000	-	.	gene_id "MSTRG.131137"; transcript_id "MSTRG.131137.392"; exon_number "31";
chr3	StringTie	exon	48422105	48422205	1000	-	.	gene_id "MSTRG.131137"; transcript_id "MSTRG.131137.392"; exon_number "32";
chr3	StringTie	exon	48422331	48422459	1000	-	.	gene_id "MSTRG.131137"; transcript_id "MSTRG.131137.392"; exon_number "33";
chr3	StringTie	exon	48422765	48422947	1000	-	.	gene_id "MSTRG.131137"; transcript_id "MSTRG.131137.392"; exon_number "34";
chr3	StringTie	exon	48423505	48424617	1000	-	.	gene_id "MSTRG.131137"; transcript_id "MSTRG.131137.392"; exon_number "35";
chr3	StringTie	exon	48425281	48428883	1000	-	.	gene_id "MSTRG.131137"; transcript_id "MSTRG.131137.392"; exon_number "36";
chr3	StringTie	transcript	48403614	48430040	1000	-	.	gene_id "MSTRG.131137"; transcript_id "MSTRG.131137.393";
chr3	StringTie	exon	48403614	48404590	1000	-	.	gene_id "MSTRG.131137"; transcript_id "MSTRG.131137.393"; exon_number "1";
chr3	StringTie	exon	48405724	48405798	1000	-	.	gene_id "MSTRG.131137"; transcript_id "MSTRG.131137.393"; exon_number "2";
chr3	StringTie	exon	48406823	48406898	1000	-	.	gene_id "MSTRG.131137"; transcript_id "MSTRG.131137.393"; exon_number "3";
chr3	StringTie	exon	48407027	48407091	1000	-	.	gene_id "MSTRG.131137"; transcript_id "MSTRG.131137.393"; exon_number "4";
chr3	StringTie	exon	48409329	48409476	1000	-	.	gene_id "MSTRG.131137"; transcript_id "MSTRG.131137.393"; exon_number "5";
chr3	StringTie	exon	48409571	48409731	1000	-	.	gene_id "MSTRG.131137"; transcript_id "MSTRG.131137.393"; exon_number "6";
chr3	StringTie	exon	48409905	48410077	1000	-	.	gene_id "MSTRG.131137"; transcript_id "MSTRG.131137.393"; exon_number "7";
chr3	StringTie	exon	48410296	48410380	1000	-	.	gene_id "MSTRG.131137"; transcript_id "MSTRG.131137.393"; exon_number "8";
chr3	StringTie	exon	48410455	48410558	1000	-	.	gene_id "MSTRG.131137"; transcript_id "MSTRG.131137.393"; exon_number "9";
chr3	StringTie	exon	48410868	48411036	1000	-	.	gene_id "MSTRG.131137"; transcript_id "MSTRG.131137.393"; exon_number "10";
chr3	StringTie	exon	48411863	48412009	1000	-	.	gene_id "MSTRG.131137"; transcript_id "MSTRG.131137.393"; exon_number "11";
chr3	StringTie	exon	48412238	48412304	1000	-	.	gene_id "MSTRG.131137"; transcript_id "MSTRG.131137.393"; exon_number "12";
chr3	StringTie	exon	48412442	48412620	1000	-	.	gene_id "MSTRG.131137"; transcript_id "MSTRG.131137.393"; exon_number "13";
chr3	StringTie	exon	48412742	48412959	1000	-	.	gene_id "MSTRG.131137"; transcript_id "MSTRG.131137.393"; exon_number "14";
chr3	StringTie	exon	48413069	48413169	1000	-	.	gene_id "MSTRG.131137"; transcript_id "MSTRG.131137.393"; exon_number "15";
chr3	StringTie	exon	48413670	48413818	1000	-	.	gene_id "MSTRG.131137"; transcript_id "MSTRG.131137.393"; exon_number "16";
chr3	StringTie	exon	48413895	48414071	1000	-	.	gene_id "MSTRG.131137"; transcript_id "MSTRG.131137.393"; exon_number "17";
chr3	StringTie	exon	48414799	48415041	1000	-	.	gene_id "MSTRG.131137"; transcript_id "MSTRG.131137.393"; exon_number "18";
chr3	StringTie	exon	48415176	48415347	1000	-	.	gene_id "MSTRG.131137"; transcript_id "MSTRG.131137.393"; exon_number "19";
chr3	StringTie	exon	48415583	48415759	1000	-	.	gene_id "MSTRG.131137"; transcript_id "MSTRG.131137.393"; exon_number "20";
chr3	StringTie	exon	48416031	48416167	1000	-	.	gene_id "MSTRG.131137"; transcript_id "MSTRG.131137.393"; exon_number "21";
chr3	StringTie	exon	48416346	48416451	1000	-	.	gene_id "MSTRG.131137"; transcript_id "MSTRG.131137.393"; exon_number "22";
chr3	StringTie	exon	48417911	48418062	1000	-	.	gene_id "MSTRG.131137"; transcript_id "MSTRG.131137.393"; exon_number "23";
chr3	StringTie	exon	48418191	48418363	1000	-	.	gene_id "MSTRG.131137"; transcript_id "MSTRG.131137.393"; exon_number "24";
chr3	StringTie	exon	48418449	48418542	1000	-	.	gene_id "MSTRG.131137"; transcript_id "MSTRG.131137.393"; exon_number "25";
chr3	StringTie	exon	48418917	48419039	1000	-	.	gene_id "MSTRG.131137"; transcript_id "MSTRG.131137.393"; exon_number "26";
chr3	StringTie	exon	48419244	48419366	1000	-	.	gene_id "MSTRG.131137"; transcript_id "MSTRG.131137.393"; exon_number "27";
chr3	StringTie	exon	48419605	48420257	1000	-	.	gene_id "MSTRG.131137"; transcript_id "MSTRG.131137.393"; exon_number "28";
chr3	StringTie	exon	48420665	48420773	1000	-	.	gene_id "MSTRG.131137"; transcript_id "MSTRG.131137.393"; exon_number "29";
chr3	StringTie	exon	48420848	48420956	1000	-	.	gene_id "MSTRG.131137"; transcript_id "MSTRG.131137.393"; exon_number "30";
chr3	StringTie	exon	48421228	48421384	1000	-	.	gene_id "MSTRG.131137"; transcript_id "MSTRG.131137.393"; exon_number "31";
chr3	StringTie	exon	48421674	48421806	1000	-	.	gene_id "MSTRG.131137"; transcript_id "MSTRG.131137.393"; exon_number "32";
chr3	StringTie	exon	48422105	48422205	1000	-	.	gene_id "MSTRG.131137"; transcript_id "MSTRG.131137.393"; exon_number "33";
chr3	StringTie	exon	48422331	48422459	1000	-	.	gene_id "MSTRG.131137"; transcript_id "MSTRG.131137.393"; exon_number "34";
chr3	StringTie	exon	48422765	48422947	1000	-	.	gene_id "MSTRG.131137"; transcript_id "MSTRG.131137.393"; exon_number "35";
chr3	StringTie	exon	48423505	48424617	1000	-	.	gene_id "MSTRG.131137"; transcript_id "MSTRG.131137.393"; exon_number "36";
chr3	StringTie	exon	48425281	48425333	1000	-	.	gene_id "MSTRG.131137"; transcript_id "MSTRG.131137.393"; exon_number "37";
chr3	StringTie	exon	48430008	48430040	1000	-	.	gene_id "MSTRG.131137"; transcript_id "MSTRG.131137.393"; exon_number "38";
chr3	StringTie	transcript	48403634	48424624	1000	-	.	gene_id "MSTRG.131137"; transcript_id "MSTRG.131137.394";
chr3	StringTie	exon	48403634	48404005	1000	-	.	gene_id "MSTRG.131137"; transcript_id "MSTRG.131137.394"; exon_number "1";
chr3	StringTie	exon	48404044	48404590	1000	-	.	gene_id "MSTRG.131137"; transcript_id "MSTRG.131137.394"; exon_number "2";
chr3	StringTie	exon	48405724	48405798	1000	-	.	gene_id "MSTRG.131137"; transcript_id "MSTRG.131137.394"; exon_number "3";
chr3	StringTie	exon	48406568	48406898	1000	-	.	gene_id "MSTRG.131137"; transcript_id "MSTRG.131137.394"; exon_number "4";
chr3	StringTie	exon	48407027	48407091	1000	-	.	gene_id "MSTRG.131137"; transcript_id "MSTRG.131137.394"; exon_number "5";
chr3	StringTie	exon	48409329	48409476	1000	-	.	gene_id "MSTRG.131137"; transcript_id "MSTRG.131137.394"; exon_number "6";
chr3	StringTie	exon	48409571	48409731	1000	-	.	gene_id "MSTRG.131137"; transcript_id "MSTRG.131137.394"; exon_number "7";
chr3	StringTie	exon	48409905	48410077	1000	-	.	gene_id "MSTRG.131137"; transcript_id "MSTRG.131137.394"; exon_number "8";
chr3	StringTie	exon	48410296	48410380	1000	-	.	gene_id "MSTRG.131137"; transcript_id "MSTRG.131137.394"; exon_number "9";
chr3	StringTie	exon	48410455	48410558	1000	-	.	gene_id "MSTRG.131137"; transcript_id "MSTRG.131137.394"; exon_number "10";
chr3	StringTie	exon	48410868	48411036	1000	-	.	gene_id "MSTRG.131137"; transcript_id "MSTRG.131137.394"; exon_number "11";
chr3	StringTie	exon	48411863	48412009	1000	-	.	gene_id "MSTRG.131137"; transcript_id "MSTRG.131137.394"; exon_number "12";
chr3	StringTie	exon	48412238	48412304	1000	-	.	gene_id "MSTRG.131137"; transcript_id "MSTRG.131137.394"; exon_number "13";
chr3	StringTie	exon	48412442	48412620	1000	-	.	gene_id "MSTRG.131137"; transcript_id "MSTRG.131137.394"; exon_number "14";
chr3	StringTie	exon	48412742	48412959	1000	-	.	gene_id "MSTRG.131137"; transcript_id "MSTRG.131137.394"; exon_number "15";
chr3	StringTie	exon	48413069	48413818	1000	-	.	gene_id "MSTRG.131137"; transcript_id "MSTRG.131137.394"; exon_number "16";
chr3	StringTie	exon	48413895	48414071	1000	-	.	gene_id "MSTRG.131137"; transcript_id "MSTRG.131137.394"; exon_number "17";
chr3	StringTie	exon	48414799	48415041	1000	-	.	gene_id "MSTRG.131137"; transcript_id "MSTRG.131137.394"; exon_number "18";
chr3	StringTie	exon	48415176	48415347	1000	-	.	gene_id "MSTRG.131137"; transcript_id "MSTRG.131137.394"; exon_number "19";
chr3	StringTie	exon	48415583	48415759	1000	-	.	gene_id "MSTRG.131137"; transcript_id "MSTRG.131137.394"; exon_number "20";
chr3	StringTie	exon	48416031	48416167	1000	-	.	gene_id "MSTRG.131137"; transcript_id "MSTRG.131137.394"; exon_number "21";
chr3	StringTie	exon	48416346	48416451	1000	-	.	gene_id "MSTRG.131137"; transcript_id "MSTRG.131137.394"; exon_number "22";
chr3	StringTie	exon	48417911	48418062	1000	-	.	gene_id "MSTRG.131137"; transcript_id "MSTRG.131137.394"; exon_number "23";
chr3	StringTie	exon	48418191	48418363	1000	-	.	gene_id "MSTRG.131137"; transcript_id "MSTRG.131137.394"; exon_number "24";
chr3	StringTie	exon	48418449	48418542	1000	-	.	gene_id "MSTRG.131137"; transcript_id "MSTRG.131137.394"; exon_number "25";
chr3	StringTie	exon	48418917	48419039	1000	-	.	gene_id "MSTRG.131137"; transcript_id "MSTRG.131137.394"; exon_number "26";
chr3	StringTie	exon	48419244	48419366	1000	-	.	gene_id "MSTRG.131137"; transcript_id "MSTRG.131137.394"; exon_number "27";
chr3	StringTie	exon	48419605	48420257	1000	-	.	gene_id "MSTRG.131137"; transcript_id "MSTRG.131137.394"; exon_number "28";
chr3	StringTie	exon	48420665	48420773	1000	-	.	gene_id "MSTRG.131137"; transcript_id "MSTRG.131137.394"; exon_number "29";
chr3	StringTie	exon	48420848	48420956	1000	-	.	gene_id "MSTRG.131137"; transcript_id "MSTRG.131137.394"; exon_number "30";
chr3	StringTie	exon	48421228	48421384	1000	-	.	gene_id "MSTRG.131137"; transcript_id "MSTRG.131137.394"; exon_number "31";
chr3	StringTie	exon	48421674	48421806	1000	-	.	gene_id "MSTRG.131137"; transcript_id "MSTRG.131137.394"; exon_number "32";
chr3	StringTie	exon	48422105	48422224	1000	-	.	gene_id "MSTRG.131137"; transcript_id "MSTRG.131137.394"; exon_number "33";
chr3	StringTie	exon	48422331	48422459	1000	-	.	gene_id "MSTRG.131137"; transcript_id "MSTRG.131137.394"; exon_number "34";
chr3	StringTie	exon	48422765	48422947	1000	-	.	gene_id "MSTRG.131137"; transcript_id "MSTRG.131137.394"; exon_number "35";
chr3	StringTie	exon	48423505	48424624	1000	-	.	gene_id "MSTRG.131137"; transcript_id "MSTRG.131137.394"; exon_number "36";
chr3	StringTie	transcript	48403682	48430167	1000	-	.	gene_id "MSTRG.131137"; transcript_id "MSTRG.131137.395";
chr3	StringTie	exon	48403682	48404590	1000	-	.	gene_id "MSTRG.131137"; transcript_id "MSTRG.131137.395"; exon_number "1";
chr3	StringTie	exon	48405724	48405798	1000	-	.	gene_id "MSTRG.131137"; transcript_id "MSTRG.131137.395"; exon_number "2";
chr3	StringTie	exon	48406823	48406898	1000	-	.	gene_id "MSTRG.131137"; transcript_id "MSTRG.131137.395"; exon_number "3";
chr3	StringTie	exon	48407027	48407091	1000	-	.	gene_id "MSTRG.131137"; transcript_id "MSTRG.131137.395"; exon_number "4";
chr3	StringTie	exon	48409329	48409476	1000	-	.	gene_id "MSTRG.131137"; transcript_id "MSTRG.131137.395"; exon_number "5";
chr3	StringTie	exon	48409571	48409731	1000	-	.	gene_id "MSTRG.131137"; transcript_id "MSTRG.131137.395"; exon_number "6";
chr3	StringTie	exon	48409905	48410077	1000	-	.	gene_id "MSTRG.131137"; transcript_id "MSTRG.131137.395"; exon_number "7";
chr3	StringTie	exon	48410296	48410380	1000	-	.	gene_id "MSTRG.131137"; transcript_id "MSTRG.131137.395"; exon_number "8";
chr3	StringTie	exon	48410455	48410558	1000	-	.	gene_id "MSTRG.131137"; transcript_id "MSTRG.131137.395"; exon_number "9";
chr3	StringTie	exon	48410868	48411036	1000	-	.	gene_id "MSTRG.131137"; transcript_id "MSTRG.131137.395"; exon_number "10";
chr3	StringTie	exon	48411863	48412009	1000	-	.	gene_id "MSTRG.131137"; transcript_id "MSTRG.131137.395"; exon_number "11";
chr3	StringTie	exon	48412238	48412304	1000	-	.	gene_id "MSTRG.131137"; transcript_id "MSTRG.131137.395"; exon_number "12";
chr3	StringTie	exon	48412442	48412620	1000	-	.	gene_id "MSTRG.131137"; transcript_id "MSTRG.131137.395"; exon_number "13";
chr3	StringTie	exon	48412742	48412959	1000	-	.	gene_id "MSTRG.131137"; transcript_id "MSTRG.131137.395"; exon_number "14";
chr3	StringTie	exon	48413069	48413169	1000	-	.	gene_id "MSTRG.131137"; transcript_id "MSTRG.131137.395"; exon_number "15";
chr3	StringTie	exon	48413670	48413818	1000	-	.	gene_id "MSTRG.131137"; transcript_id "MSTRG.131137.395"; exon_number "16";
chr3	StringTie	exon	48413895	48414071	1000	-	.	gene_id "MSTRG.131137"; transcript_id "MSTRG.131137.395"; exon_number "17";
chr3	StringTie	exon	48414799	48415041	1000	-	.	gene_id "MSTRG.131137"; transcript_id "MSTRG.131137.395"; exon_number "18";
chr3	StringTie	exon	48415180	48415347	1000	-	.	gene_id "MSTRG.131137"; transcript_id "MSTRG.131137.395"; exon_number "19";
chr3	StringTie	exon	48415583	48415759	1000	-	.	gene_id "MSTRG.131137"; transcript_id "MSTRG.131137.395"; exon_number "20";
chr3	StringTie	exon	48416031	48416167	1000	-	.	gene_id "MSTRG.131137"; transcript_id "MSTRG.131137.395"; exon_number "21";
chr3	StringTie	exon	48416346	48416451	1000	-	.	gene_id "MSTRG.131137"; transcript_id "MSTRG.131137.395"; exon_number "22";
chr3	StringTie	exon	48417911	48418062	1000	-	.	gene_id "MSTRG.131137"; transcript_id "MSTRG.131137.395"; exon_number "23";
chr3	StringTie	exon	48418191	48418363	1000	-	.	gene_id "MSTRG.131137"; transcript_id "MSTRG.131137.395"; exon_number "24";
chr3	StringTie	exon	48418449	48418542	1000	-	.	gene_id "MSTRG.131137"; transcript_id "MSTRG.131137.395"; exon_number "25";
chr3	StringTie	exon	48418917	48419039	1000	-	.	gene_id "MSTRG.131137"; transcript_id "MSTRG.131137.395"; exon_number "26";
chr3	StringTie	exon	48419244	48419366	1000	-	.	gene_id "MSTRG.131137"; transcript_id "MSTRG.131137.395"; exon_number "27";
chr3	StringTie	exon	48419577	48420257	1000	-	.	gene_id "MSTRG.131137"; transcript_id "MSTRG.131137.395"; exon_number "28";
chr3	StringTie	exon	48420665	48420773	1000	-	.	gene_id "MSTRG.131137"; transcript_id "MSTRG.131137.395"; exon_number "29";
chr3	StringTie	exon	48420848	48420956	1000	-	.	gene_id "MSTRG.131137"; transcript_id "MSTRG.131137.395"; exon_number "30";
chr3	StringTie	exon	48421228	48421384	1000	-	.	gene_id "MSTRG.131137"; transcript_id "MSTRG.131137.395"; exon_number "31";
chr3	StringTie	exon	48421674	48421806	1000	-	.	gene_id "MSTRG.131137"; transcript_id "MSTRG.131137.395"; exon_number "32";
chr3	StringTie	exon	48422105	48422205	1000	-	.	gene_id "MSTRG.131137"; transcript_id "MSTRG.131137.395"; exon_number "33";
chr3	StringTie	exon	48422331	48422459	1000	-	.	gene_id "MSTRG.131137"; transcript_id "MSTRG.131137.395"; exon_number "34";
chr3	StringTie	exon	48422765	48422947	1000	-	.	gene_id "MSTRG.131137"; transcript_id "MSTRG.131137.395"; exon_number "35";
chr3	StringTie	exon	48423505	48424617	1000	-	.	gene_id "MSTRG.131137"; transcript_id "MSTRG.131137.395"; exon_number "36";
chr3	StringTie	exon	48425281	48425333	1000	-	.	gene_id "MSTRG.131137"; transcript_id "MSTRG.131137.395"; exon_number "37";
chr3	StringTie	exon	48430123	48430167	1000	-	.	gene_id "MSTRG.131137"; transcript_id "MSTRG.131137.395"; exon_number "38";
chr3	StringTie	transcript	48403685	48412959	1000	-	.	gene_id "MSTRG.131137"; transcript_id "MSTRG.131137.396";
chr3	StringTie	exon	48403685	48404590	1000	-	.	gene_id "MSTRG.131137"; transcript_id "MSTRG.131137.396"; exon_number "1";
chr3	StringTie	exon	48405724	48405798	1000	-	.	gene_id "MSTRG.131137"; transcript_id "MSTRG.131137.396"; exon_number "2";
chr3	StringTie	exon	48406823	48406898	1000	-	.	gene_id "MSTRG.131137"; transcript_id "MSTRG.131137.396"; exon_number "3";
chr3	StringTie	exon	48407027	48407091	1000	-	.	gene_id "MSTRG.131137"; transcript_id "MSTRG.131137.396"; exon_number "4";
chr3	StringTie	exon	48409329	48409476	1000	-	.	gene_id "MSTRG.131137"; transcript_id "MSTRG.131137.396"; exon_number "5";
chr3	StringTie	exon	48409571	48409731	1000	-	.	gene_id "MSTRG.131137"; transcript_id "MSTRG.131137.396"; exon_number "6";
chr3	StringTie	exon	48409905	48410077	1000	-	.	gene_id "MSTRG.131137"; transcript_id "MSTRG.131137.396"; exon_number "7";
chr3	StringTie	exon	48410296	48410383	1000	-	.	gene_id "MSTRG.131137"; transcript_id "MSTRG.131137.396"; exon_number "8";
chr3	StringTie	exon	48410455	48410558	1000	-	.	gene_id "MSTRG.131137"; transcript_id "MSTRG.131137.396"; exon_number "9";
chr3	StringTie	exon	48410868	48411036	1000	-	.	gene_id "MSTRG.131137"; transcript_id "MSTRG.131137.396"; exon_number "10";
chr3	StringTie	exon	48411863	48412304	1000	-	.	gene_id "MSTRG.131137"; transcript_id "MSTRG.131137.396"; exon_number "11";
chr3	StringTie	exon	48412442	48412620	1000	-	.	gene_id "MSTRG.131137"; transcript_id "MSTRG.131137.396"; exon_number "12";
chr3	StringTie	exon	48412742	48412959	1000	-	.	gene_id "MSTRG.131137"; transcript_id "MSTRG.131137.396"; exon_number "13";
chr3	StringTie	transcript	48403734	48428767	1000	-	.	gene_id "MSTRG.131137"; transcript_id "MSTRG.131137.397";
chr3	StringTie	exon	48403734	48404590	1000	-	.	gene_id "MSTRG.131137"; transcript_id "MSTRG.131137.397"; exon_number "1";
chr3	StringTie	exon	48405724	48405798	1000	-	.	gene_id "MSTRG.131137"; transcript_id "MSTRG.131137.397"; exon_number "2";
chr3	StringTie	exon	48406823	48406898	1000	-	.	gene_id "MSTRG.131137"; transcript_id "MSTRG.131137.397"; exon_number "3";
chr3	StringTie	exon	48407027	48407091	1000	-	.	gene_id "MSTRG.131137"; transcript_id "MSTRG.131137.397"; exon_number "4";
chr3	StringTie	exon	48409329	48409731	1000	-	.	gene_id "MSTRG.131137"; transcript_id "MSTRG.131137.397"; exon_number "5";
chr3	StringTie	exon	48409905	48410383	1000	-	.	gene_id "MSTRG.131137"; transcript_id "MSTRG.131137.397"; exon_number "6";
chr3	StringTie	exon	48410455	48411036	1000	-	.	gene_id "MSTRG.131137"; transcript_id "MSTRG.131137.397"; exon_number "7";
chr3	StringTie	exon	48411863	48412304	1000	-	.	gene_id "MSTRG.131137"; transcript_id "MSTRG.131137.397"; exon_number "8";
chr3	StringTie	exon	48412442	48412620	1000	-	.	gene_id "MSTRG.131137"; transcript_id "MSTRG.131137.397"; exon_number "9";
chr3	StringTie	exon	48412742	48412959	1000	-	.	gene_id "MSTRG.131137"; transcript_id "MSTRG.131137.397"; exon_number "10";
chr3	StringTie	exon	48413069	48413169	1000	-	.	gene_id "MSTRG.131137"; transcript_id "MSTRG.131137.397"; exon_number "11";
chr3	StringTie	exon	48413670	48413818	1000	-	.	gene_id "MSTRG.131137"; transcript_id "MSTRG.131137.397"; exon_number "12";
chr3	StringTie	exon	48413895	48414071	1000	-	.	gene_id "MSTRG.131137"; transcript_id "MSTRG.131137.397"; exon_number "13";
chr3	StringTie	exon	48414799	48415041	1000	-	.	gene_id "MSTRG.131137"; transcript_id "MSTRG.131137.397"; exon_number "14";
chr3	StringTie	exon	48415176	48415347	1000	-	.	gene_id "MSTRG.131137"; transcript_id "MSTRG.131137.397"; exon_number "15";
chr3	StringTie	exon	48415583	48415759	1000	-	.	gene_id "MSTRG.131137"; transcript_id "MSTRG.131137.397"; exon_number "16";
chr3	StringTie	exon	48416031	48416167	1000	-	.	gene_id "MSTRG.131137"; transcript_id "MSTRG.131137.397"; exon_number "17";
chr3	StringTie	exon	48416346	48416451	1000	-	.	gene_id "MSTRG.131137"; transcript_id "MSTRG.131137.397"; exon_number "18";
chr3	StringTie	exon	48417911	48418062	1000	-	.	gene_id "MSTRG.131137"; transcript_id "MSTRG.131137.397"; exon_number "19";
chr3	StringTie	exon	48418191	48418363	1000	-	.	gene_id "MSTRG.131137"; transcript_id "MSTRG.131137.397"; exon_number "20";
chr3	StringTie	exon	48418449	48418542	1000	-	.	gene_id "MSTRG.131137"; transcript_id "MSTRG.131137.397"; exon_number "21";
chr3	StringTie	exon	48418917	48419039	1000	-	.	gene_id "MSTRG.131137"; transcript_id "MSTRG.131137.397"; exon_number "22";
chr3	StringTie	exon	48419244	48420257	1000	-	.	gene_id "MSTRG.131137"; transcript_id "MSTRG.131137.397"; exon_number "23";
chr3	StringTie	exon	48420665	48420773	1000	-	.	gene_id "MSTRG.131137"; transcript_id "MSTRG.131137.397"; exon_number "24";
chr3	StringTie	exon	48420848	48420956	1000	-	.	gene_id "MSTRG.131137"; transcript_id "MSTRG.131137.397"; exon_number "25";
chr3	StringTie	exon	48421228	48421384	1000	-	.	gene_id "MSTRG.131137"; transcript_id "MSTRG.131137.397"; exon_number "26";
chr3	StringTie	exon	48421674	48421806	1000	-	.	gene_id "MSTRG.131137"; transcript_id "MSTRG.131137.397"; exon_number "27";
chr3	StringTie	exon	48422105	48422205	1000	-	.	gene_id "MSTRG.131137"; transcript_id "MSTRG.131137.397"; exon_number "28";
chr3	StringTie	exon	48422331	48422459	1000	-	.	gene_id "MSTRG.131137"; transcript_id "MSTRG.131137.397"; exon_number "29";
chr3	StringTie	exon	48422765	48422947	1000	-	.	gene_id "MSTRG.131137"; transcript_id "MSTRG.131137.397"; exon_number "30";
chr3	StringTie	exon	48423505	48424617	1000	-	.	gene_id "MSTRG.131137"; transcript_id "MSTRG.131137.397"; exon_number "31";
chr3	StringTie	exon	48425281	48428767	1000	-	.	gene_id "MSTRG.131137"; transcript_id "MSTRG.131137.397"; exon_number "32";
chr3	StringTie	transcript	48403735	48430061	1000	-	.	gene_id "MSTRG.131137"; transcript_id "MSTRG.131137.398";
chr3	StringTie	exon	48403735	48404590	1000	-	.	gene_id "MSTRG.131137"; transcript_id "MSTRG.131137.398"; exon_number "1";
chr3	StringTie	exon	48405724	48405798	1000	-	.	gene_id "MSTRG.131137"; transcript_id "MSTRG.131137.398"; exon_number "2";
chr3	StringTie	exon	48406823	48406898	1000	-	.	gene_id "MSTRG.131137"; transcript_id "MSTRG.131137.398"; exon_number "3";
chr3	StringTie	exon	48407027	48407091	1000	-	.	gene_id "MSTRG.131137"; transcript_id "MSTRG.131137.398"; exon_number "4";
chr3	StringTie	exon	48409329	48409476	1000	-	.	gene_id "MSTRG.131137"; transcript_id "MSTRG.131137.398"; exon_number "5";
chr3	StringTie	exon	48409571	48409731	1000	-	.	gene_id "MSTRG.131137"; transcript_id "MSTRG.131137.398"; exon_number "6";
chr3	StringTie	exon	48409905	48410077	1000	-	.	gene_id "MSTRG.131137"; transcript_id "MSTRG.131137.398"; exon_number "7";
chr3	StringTie	exon	48410296	48410380	1000	-	.	gene_id "MSTRG.131137"; transcript_id "MSTRG.131137.398"; exon_number "8";
chr3	StringTie	exon	48410455	48410558	1000	-	.	gene_id "MSTRG.131137"; transcript_id "MSTRG.131137.398"; exon_number "9";
chr3	StringTie	exon	48410868	48411036	1000	-	.	gene_id "MSTRG.131137"; transcript_id "MSTRG.131137.398"; exon_number "10";
chr3	StringTie	exon	48411863	48412009	1000	-	.	gene_id "MSTRG.131137"; transcript_id "MSTRG.131137.398"; exon_number "11";
chr3	StringTie	exon	48412238	48412304	1000	-	.	gene_id "MSTRG.131137"; transcript_id "MSTRG.131137.398"; exon_number "12";
chr3	StringTie	exon	48412442	48412620	1000	-	.	gene_id "MSTRG.131137"; transcript_id "MSTRG.131137.398"; exon_number "13";
chr3	StringTie	exon	48412742	48412959	1000	-	.	gene_id "MSTRG.131137"; transcript_id "MSTRG.131137.398"; exon_number "14";
chr3	StringTie	exon	48413069	48413169	1000	-	.	gene_id "MSTRG.131137"; transcript_id "MSTRG.131137.398"; exon_number "15";
chr3	StringTie	exon	48413670	48413818	1000	-	.	gene_id "MSTRG.131137"; transcript_id "MSTRG.131137.398"; exon_number "16";
chr3	StringTie	exon	48413895	48414071	1000	-	.	gene_id "MSTRG.131137"; transcript_id "MSTRG.131137.398"; exon_number "17";
chr3	StringTie	exon	48414799	48415041	1000	-	.	gene_id "MSTRG.131137"; transcript_id "MSTRG.131137.398"; exon_number "18";
chr3	StringTie	exon	48415176	48415759	1000	-	.	gene_id "MSTRG.131137"; transcript_id "MSTRG.131137.398"; exon_number "19";
chr3	StringTie	exon	48416031	48416167	1000	-	.	gene_id "MSTRG.131137"; transcript_id "MSTRG.131137.398"; exon_number "20";
chr3	StringTie	exon	48416346	48416451	1000	-	.	gene_id "MSTRG.131137"; transcript_id "MSTRG.131137.398"; exon_number "21";
chr3	StringTie	exon	48417911	48418062	1000	-	.	gene_id "MSTRG.131137"; transcript_id "MSTRG.131137.398"; exon_number "22";
chr3	StringTie	exon	48418191	48418363	1000	-	.	gene_id "MSTRG.131137"; transcript_id "MSTRG.131137.398"; exon_number "23";
chr3	StringTie	exon	48418449	48418542	1000	-	.	gene_id "MSTRG.131137"; transcript_id "MSTRG.131137.398"; exon_number "24";
chr3	StringTie	exon	48418917	48419039	1000	-	.	gene_id "MSTRG.131137"; transcript_id "MSTRG.131137.398"; exon_number "25";
chr3	StringTie	exon	48419244	48419366	1000	-	.	gene_id "MSTRG.131137"; transcript_id "MSTRG.131137.398"; exon_number "26";
chr3	StringTie	exon	48419675	48420257	1000	-	.	gene_id "MSTRG.131137"; transcript_id "MSTRG.131137.398"; exon_number "27";
chr3	StringTie	exon	48420665	48420773	1000	-	.	gene_id "MSTRG.131137"; transcript_id "MSTRG.131137.398"; exon_number "28";
chr3	StringTie	exon	48420848	48420956	1000	-	.	gene_id "MSTRG.131137"; transcript_id "MSTRG.131137.398"; exon_number "29";
chr3	StringTie	exon	48421224	48421384	1000	-	.	gene_id "MSTRG.131137"; transcript_id "MSTRG.131137.398"; exon_number "30";
chr3	StringTie	exon	48421674	48421806	1000	-	.	gene_id "MSTRG.131137"; transcript_id "MSTRG.131137.398"; exon_number "31";
chr3	StringTie	exon	48422105	48422205	1000	-	.	gene_id "MSTRG.131137"; transcript_id "MSTRG.131137.398"; exon_number "32";
chr3	StringTie	exon	48422331	48422459	1000	-	.	gene_id "MSTRG.131137"; transcript_id "MSTRG.131137.398"; exon_number "33";
chr3	StringTie	exon	48422765	48422947	1000	-	.	gene_id "MSTRG.131137"; transcript_id "MSTRG.131137.398"; exon_number "34";
chr3	StringTie	exon	48423505	48424617	1000	-	.	gene_id "MSTRG.131137"; transcript_id "MSTRG.131137.398"; exon_number "35";
chr3	StringTie	exon	48430008	48430061	1000	-	.	gene_id "MSTRG.131137"; transcript_id "MSTRG.131137.398"; exon_number "36";
chr3	StringTie	transcript	48403747	48430409	1000	-	.	gene_id "MSTRG.131137"; transcript_id "MSTRG.131137.399";
chr3	StringTie	exon	48403747	48404590	1000	-	.	gene_id "MSTRG.131137"; transcript_id "MSTRG.131137.399"; exon_number "1";
chr3	StringTie	exon	48405724	48406740	1000	-	.	gene_id "MSTRG.131137"; transcript_id "MSTRG.131137.399"; exon_number "2";
chr3	StringTie	exon	48406823	48406898	1000	-	.	gene_id "MSTRG.131137"; transcript_id "MSTRG.131137.399"; exon_number "3";
chr3	StringTie	exon	48407027	48407091	1000	-	.	gene_id "MSTRG.131137"; transcript_id "MSTRG.131137.399"; exon_number "4";
chr3	StringTie	exon	48409329	48409476	1000	-	.	gene_id "MSTRG.131137"; transcript_id "MSTRG.131137.399"; exon_number "5";
chr3	StringTie	exon	48409571	48409731	1000	-	.	gene_id "MSTRG.131137"; transcript_id "MSTRG.131137.399"; exon_number "6";
chr3	StringTie	exon	48409905	48410077	1000	-	.	gene_id "MSTRG.131137"; transcript_id "MSTRG.131137.399"; exon_number "7";
chr3	StringTie	exon	48410296	48410380	1000	-	.	gene_id "MSTRG.131137"; transcript_id "MSTRG.131137.399"; exon_number "8";
chr3	StringTie	exon	48410455	48410558	1000	-	.	gene_id "MSTRG.131137"; transcript_id "MSTRG.131137.399"; exon_number "9";
chr3	StringTie	exon	48410868	48411036	1000	-	.	gene_id "MSTRG.131137"; transcript_id "MSTRG.131137.399"; exon_number "10";
chr3	StringTie	exon	48411863	48412009	1000	-	.	gene_id "MSTRG.131137"; transcript_id "MSTRG.131137.399"; exon_number "11";
chr3	StringTie	exon	48412238	48412304	1000	-	.	gene_id "MSTRG.131137"; transcript_id "MSTRG.131137.399"; exon_number "12";
chr3	StringTie	exon	48412442	48412620	1000	-	.	gene_id "MSTRG.131137"; transcript_id "MSTRG.131137.399"; exon_number "13";
chr3	StringTie	exon	48412742	48412959	1000	-	.	gene_id "MSTRG.131137"; transcript_id "MSTRG.131137.399"; exon_number "14";
chr3	StringTie	exon	48413069	48413818	1000	-	.	gene_id "MSTRG.131137"; transcript_id "MSTRG.131137.399"; exon_number "15";
chr3	StringTie	exon	48413895	48414071	1000	-	.	gene_id "MSTRG.131137"; transcript_id "MSTRG.131137.399"; exon_number "16";
chr3	StringTie	exon	48414799	48415041	1000	-	.	gene_id "MSTRG.131137"; transcript_id "MSTRG.131137.399"; exon_number "17";
chr3	StringTie	exon	48415176	48415347	1000	-	.	gene_id "MSTRG.131137"; transcript_id "MSTRG.131137.399"; exon_number "18";
chr3	StringTie	exon	48415583	48415759	1000	-	.	gene_id "MSTRG.131137"; transcript_id "MSTRG.131137.399"; exon_number "19";
chr3	StringTie	exon	48416031	48416167	1000	-	.	gene_id "MSTRG.131137"; transcript_id "MSTRG.131137.399"; exon_number "20";
chr3	StringTie	exon	48416346	48416451	1000	-	.	gene_id "MSTRG.131137"; transcript_id "MSTRG.131137.399"; exon_number "21";
chr3	StringTie	exon	48417911	48418062	1000	-	.	gene_id "MSTRG.131137"; transcript_id "MSTRG.131137.399"; exon_number "22";
chr3	StringTie	exon	48418191	48418363	1000	-	.	gene_id "MSTRG.131137"; transcript_id "MSTRG.131137.399"; exon_number "23";
chr3	StringTie	exon	48418449	48418542	1000	-	.	gene_id "MSTRG.131137"; transcript_id "MSTRG.131137.399"; exon_number "24";
chr3	StringTie	exon	48418917	48419039	1000	-	.	gene_id "MSTRG.131137"; transcript_id "MSTRG.131137.399"; exon_number "25";
chr3	StringTie	exon	48419244	48419366	1000	-	.	gene_id "MSTRG.131137"; transcript_id "MSTRG.131137.399"; exon_number "26";
chr3	StringTie	exon	48419675	48420257	1000	-	.	gene_id "MSTRG.131137"; transcript_id "MSTRG.131137.399"; exon_number "27";
chr3	StringTie	exon	48420665	48420773	1000	-	.	gene_id "MSTRG.131137"; transcript_id "MSTRG.131137.399"; exon_number "28";
chr3	StringTie	exon	48420848	48420956	1000	-	.	gene_id "MSTRG.131137"; transcript_id "MSTRG.131137.399"; exon_number "29";
chr3	StringTie	exon	48421224	48421384	1000	-	.	gene_id "MSTRG.131137"; transcript_id "MSTRG.131137.399"; exon_number "30";
chr3	StringTie	exon	48421674	48421806	1000	-	.	gene_id "MSTRG.131137"; transcript_id "MSTRG.131137.399"; exon_number "31";
chr3	StringTie	exon	48422105	48422205	1000	-	.	gene_id "MSTRG.131137"; transcript_id "MSTRG.131137.399"; exon_number "32";
chr3	StringTie	exon	48422331	48422443	1000	-	.	gene_id "MSTRG.131137"; transcript_id "MSTRG.131137.399"; exon_number "33";
chr3	StringTie	exon	48422765	48422947	1000	-	.	gene_id "MSTRG.131137"; transcript_id "MSTRG.131137.399"; exon_number "34";
chr3	StringTie	exon	48423505	48424617	1000	-	.	gene_id "MSTRG.131137"; transcript_id "MSTRG.131137.399"; exon_number "35";
chr3	StringTie	exon	48425281	48425333	1000	-	.	gene_id "MSTRG.131137"; transcript_id "MSTRG.131137.399"; exon_number "36";
chr3	StringTie	exon	48430222	48430409	1000	-	.	gene_id "MSTRG.131137"; transcript_id "MSTRG.131137.399"; exon_number "37";
chr3	StringTie	transcript	48397620	48430688	1000	-	.	gene_id "MSTRG.131137"; transcript_id "MSTRG.131137.4";
chr3	StringTie	exon	48397620	48398267	1000	-	.	gene_id "MSTRG.131137"; transcript_id "MSTRG.131137.4"; exon_number "1";
chr3	StringTie	exon	48401090	48401178	1000	-	.	gene_id "MSTRG.131137"; transcript_id "MSTRG.131137.4"; exon_number "2";
chr3	StringTie	exon	48401720	48404590	1000	-	.	gene_id "MSTRG.131137"; transcript_id "MSTRG.131137.4"; exon_number "3";
chr3	StringTie	exon	48405724	48405798	1000	-	.	gene_id "MSTRG.131137"; transcript_id "MSTRG.131137.4"; exon_number "4";
chr3	StringTie	exon	48406823	48406898	1000	-	.	gene_id "MSTRG.131137"; transcript_id "MSTRG.131137.4"; exon_number "5";
chr3	StringTie	exon	48407027	48407091	1000	-	.	gene_id "MSTRG.131137"; transcript_id "MSTRG.131137.4"; exon_number "6";
chr3	StringTie	exon	48409329	48409476	1000	-	.	gene_id "MSTRG.131137"; transcript_id "MSTRG.131137.4"; exon_number "7";
chr3	StringTie	exon	48409571	48409731	1000	-	.	gene_id "MSTRG.131137"; transcript_id "MSTRG.131137.4"; exon_number "8";
chr3	StringTie	exon	48409905	48410077	1000	-	.	gene_id "MSTRG.131137"; transcript_id "MSTRG.131137.4"; exon_number "9";
chr3	StringTie	exon	48410296	48410380	1000	-	.	gene_id "MSTRG.131137"; transcript_id "MSTRG.131137.4"; exon_number "10";
chr3	StringTie	exon	48410455	48410558	1000	-	.	gene_id "MSTRG.131137"; transcript_id "MSTRG.131137.4"; exon_number "11";
chr3	StringTie	exon	48410868	48411036	1000	-	.	gene_id "MSTRG.131137"; transcript_id "MSTRG.131137.4"; exon_number "12";
chr3	StringTie	exon	48411863	48412009	1000	-	.	gene_id "MSTRG.131137"; transcript_id "MSTRG.131137.4"; exon_number "13";
chr3	StringTie	exon	48412238	48412304	1000	-	.	gene_id "MSTRG.131137"; transcript_id "MSTRG.131137.4"; exon_number "14";
chr3	StringTie	exon	48412442	48412620	1000	-	.	gene_id "MSTRG.131137"; transcript_id "MSTRG.131137.4"; exon_number "15";
chr3	StringTie	exon	48412742	48412959	1000	-	.	gene_id "MSTRG.131137"; transcript_id "MSTRG.131137.4"; exon_number "16";
chr3	StringTie	exon	48413069	48413169	1000	-	.	gene_id "MSTRG.131137"; transcript_id "MSTRG.131137.4"; exon_number "17";
chr3	StringTie	exon	48413670	48413818	1000	-	.	gene_id "MSTRG.131137"; transcript_id "MSTRG.131137.4"; exon_number "18";
chr3	StringTie	exon	48413895	48414071	1000	-	.	gene_id "MSTRG.131137"; transcript_id "MSTRG.131137.4"; exon_number "19";
chr3	StringTie	exon	48414799	48415041	1000	-	.	gene_id "MSTRG.131137"; transcript_id "MSTRG.131137.4"; exon_number "20";
chr3	StringTie	exon	48415176	48415347	1000	-	.	gene_id "MSTRG.131137"; transcript_id "MSTRG.131137.4"; exon_number "21";
chr3	StringTie	exon	48415583	48415759	1000	-	.	gene_id "MSTRG.131137"; transcript_id "MSTRG.131137.4"; exon_number "22";
chr3	StringTie	exon	48416031	48416167	1000	-	.	gene_id "MSTRG.131137"; transcript_id "MSTRG.131137.4"; exon_number "23";
chr3	StringTie	exon	48416346	48416451	1000	-	.	gene_id "MSTRG.131137"; transcript_id "MSTRG.131137.4"; exon_number "24";
chr3	StringTie	exon	48417911	48418062	1000	-	.	gene_id "MSTRG.131137"; transcript_id "MSTRG.131137.4"; exon_number "25";
chr3	StringTie	exon	48418191	48418363	1000	-	.	gene_id "MSTRG.131137"; transcript_id "MSTRG.131137.4"; exon_number "26";
chr3	StringTie	exon	48418449	48418542	1000	-	.	gene_id "MSTRG.131137"; transcript_id "MSTRG.131137.4"; exon_number "27";
chr3	StringTie	exon	48418917	48419039	1000	-	.	gene_id "MSTRG.131137"; transcript_id "MSTRG.131137.4"; exon_number "28";
chr3	StringTie	exon	48419244	48419366	1000	-	.	gene_id "MSTRG.131137"; transcript_id "MSTRG.131137.4"; exon_number "29";
chr3	StringTie	exon	48419577	48420257	1000	-	.	gene_id "MSTRG.131137"; transcript_id "MSTRG.131137.4"; exon_number "30";
chr3	StringTie	exon	48420665	48420773	1000	-	.	gene_id "MSTRG.131137"; transcript_id "MSTRG.131137.4"; exon_number "31";
chr3	StringTie	exon	48420848	48420956	1000	-	.	gene_id "MSTRG.131137"; transcript_id "MSTRG.131137.4"; exon_number "32";
chr3	StringTie	exon	48421228	48421384	1000	-	.	gene_id "MSTRG.131137"; transcript_id "MSTRG.131137.4"; exon_number "33";
chr3	StringTie	exon	48421674	48421806	1000	-	.	gene_id "MSTRG.131137"; transcript_id "MSTRG.131137.4"; exon_number "34";
chr3	StringTie	exon	48422105	48422205	1000	-	.	gene_id "MSTRG.131137"; transcript_id "MSTRG.131137.4"; exon_number "35";
chr3	StringTie	exon	48422331	48422459	1000	-	.	gene_id "MSTRG.131137"; transcript_id "MSTRG.131137.4"; exon_number "36";
chr3	StringTie	exon	48422765	48422947	1000	-	.	gene_id "MSTRG.131137"; transcript_id "MSTRG.131137.4"; exon_number "37";
chr3	StringTie	exon	48423505	48430688	1000	-	.	gene_id "MSTRG.131137"; transcript_id "MSTRG.131137.4"; exon_number "38";
chr3	StringTie	transcript	48401257	48430330	1000	-	.	gene_id "MSTRG.131137"; transcript_id "MSTRG.131137.40";
chr3	StringTie	exon	48401257	48401769	1000	-	.	gene_id "MSTRG.131137"; transcript_id "MSTRG.131137.40"; exon_number "1";
chr3	StringTie	exon	48403337	48403415	1000	-	.	gene_id "MSTRG.131137"; transcript_id "MSTRG.131137.40"; exon_number "2";
chr3	StringTie	exon	48403788	48404590	1000	-	.	gene_id "MSTRG.131137"; transcript_id "MSTRG.131137.40"; exon_number "3";
chr3	StringTie	exon	48405724	48405798	1000	-	.	gene_id "MSTRG.131137"; transcript_id "MSTRG.131137.40"; exon_number "4";
chr3	StringTie	exon	48406823	48406898	1000	-	.	gene_id "MSTRG.131137"; transcript_id "MSTRG.131137.40"; exon_number "5";
chr3	StringTie	exon	48407027	48407091	1000	-	.	gene_id "MSTRG.131137"; transcript_id "MSTRG.131137.40"; exon_number "6";
chr3	StringTie	exon	48409329	48409476	1000	-	.	gene_id "MSTRG.131137"; transcript_id "MSTRG.131137.40"; exon_number "7";
chr3	StringTie	exon	48409571	48409731	1000	-	.	gene_id "MSTRG.131137"; transcript_id "MSTRG.131137.40"; exon_number "8";
chr3	StringTie	exon	48409905	48410077	1000	-	.	gene_id "MSTRG.131137"; transcript_id "MSTRG.131137.40"; exon_number "9";
chr3	StringTie	exon	48410296	48410380	1000	-	.	gene_id "MSTRG.131137"; transcript_id "MSTRG.131137.40"; exon_number "10";
chr3	StringTie	exon	48410455	48410558	1000	-	.	gene_id "MSTRG.131137"; transcript_id "MSTRG.131137.40"; exon_number "11";
chr3	StringTie	exon	48410868	48411036	1000	-	.	gene_id "MSTRG.131137"; transcript_id "MSTRG.131137.40"; exon_number "12";
chr3	StringTie	exon	48411863	48412009	1000	-	.	gene_id "MSTRG.131137"; transcript_id "MSTRG.131137.40"; exon_number "13";
chr3	StringTie	exon	48412238	48412304	1000	-	.	gene_id "MSTRG.131137"; transcript_id "MSTRG.131137.40"; exon_number "14";
chr3	StringTie	exon	48412442	48412620	1000	-	.	gene_id "MSTRG.131137"; transcript_id "MSTRG.131137.40"; exon_number "15";
chr3	StringTie	exon	48412742	48412959	1000	-	.	gene_id "MSTRG.131137"; transcript_id "MSTRG.131137.40"; exon_number "16";
chr3	StringTie	exon	48413069	48413169	1000	-	.	gene_id "MSTRG.131137"; transcript_id "MSTRG.131137.40"; exon_number "17";
chr3	StringTie	exon	48413670	48413818	1000	-	.	gene_id "MSTRG.131137"; transcript_id "MSTRG.131137.40"; exon_number "18";
chr3	StringTie	exon	48413895	48414071	1000	-	.	gene_id "MSTRG.131137"; transcript_id "MSTRG.131137.40"; exon_number "19";
chr3	StringTie	exon	48414799	48415041	1000	-	.	gene_id "MSTRG.131137"; transcript_id "MSTRG.131137.40"; exon_number "20";
chr3	StringTie	exon	48415176	48415347	1000	-	.	gene_id "MSTRG.131137"; transcript_id "MSTRG.131137.40"; exon_number "21";
chr3	StringTie	exon	48415583	48415759	1000	-	.	gene_id "MSTRG.131137"; transcript_id "MSTRG.131137.40"; exon_number "22";
chr3	StringTie	exon	48416031	48416167	1000	-	.	gene_id "MSTRG.131137"; transcript_id "MSTRG.131137.40"; exon_number "23";
chr3	StringTie	exon	48416346	48416451	1000	-	.	gene_id "MSTRG.131137"; transcript_id "MSTRG.131137.40"; exon_number "24";
chr3	StringTie	exon	48417911	48418062	1000	-	.	gene_id "MSTRG.131137"; transcript_id "MSTRG.131137.40"; exon_number "25";
chr3	StringTie	exon	48418191	48418363	1000	-	.	gene_id "MSTRG.131137"; transcript_id "MSTRG.131137.40"; exon_number "26";
chr3	StringTie	exon	48418449	48418542	1000	-	.	gene_id "MSTRG.131137"; transcript_id "MSTRG.131137.40"; exon_number "27";
chr3	StringTie	exon	48418917	48419039	1000	-	.	gene_id "MSTRG.131137"; transcript_id "MSTRG.131137.40"; exon_number "28";
chr3	StringTie	exon	48419244	48419366	1000	-	.	gene_id "MSTRG.131137"; transcript_id "MSTRG.131137.40"; exon_number "29";
chr3	StringTie	exon	48419577	48419674	1000	-	.	gene_id "MSTRG.131137"; transcript_id "MSTRG.131137.40"; exon_number "30";
chr3	StringTie	exon	48420665	48420773	1000	-	.	gene_id "MSTRG.131137"; transcript_id "MSTRG.131137.40"; exon_number "31";
chr3	StringTie	exon	48420848	48420956	1000	-	.	gene_id "MSTRG.131137"; transcript_id "MSTRG.131137.40"; exon_number "32";
chr3	StringTie	exon	48421228	48421384	1000	-	.	gene_id "MSTRG.131137"; transcript_id "MSTRG.131137.40"; exon_number "33";
chr3	StringTie	exon	48421674	48421806	1000	-	.	gene_id "MSTRG.131137"; transcript_id "MSTRG.131137.40"; exon_number "34";
chr3	StringTie	exon	48422105	48422205	1000	-	.	gene_id "MSTRG.131137"; transcript_id "MSTRG.131137.40"; exon_number "35";
chr3	StringTie	exon	48422331	48422459	1000	-	.	gene_id "MSTRG.131137"; transcript_id "MSTRG.131137.40"; exon_number "36";
chr3	StringTie	exon	48422765	48422947	1000	-	.	gene_id "MSTRG.131137"; transcript_id "MSTRG.131137.40"; exon_number "37";
chr3	StringTie	exon	48423505	48424617	1000	-	.	gene_id "MSTRG.131137"; transcript_id "MSTRG.131137.40"; exon_number "38";
chr3	StringTie	exon	48425281	48425333	1000	-	.	gene_id "MSTRG.131137"; transcript_id "MSTRG.131137.40"; exon_number "39";
chr3	StringTie	exon	48429972	48430330	1000	-	.	gene_id "MSTRG.131137"; transcript_id "MSTRG.131137.40"; exon_number "40";
chr3	StringTie	transcript	48403755	48430431	1000	-	.	gene_id "MSTRG.131137"; transcript_id "MSTRG.131137.400";
chr3	StringTie	exon	48403755	48404590	1000	-	.	gene_id "MSTRG.131137"; transcript_id "MSTRG.131137.400"; exon_number "1";
chr3	StringTie	exon	48405724	48405798	1000	-	.	gene_id "MSTRG.131137"; transcript_id "MSTRG.131137.400"; exon_number "2";
chr3	StringTie	exon	48406823	48406898	1000	-	.	gene_id "MSTRG.131137"; transcript_id "MSTRG.131137.400"; exon_number "3";
chr3	StringTie	exon	48407027	48407091	1000	-	.	gene_id "MSTRG.131137"; transcript_id "MSTRG.131137.400"; exon_number "4";
chr3	StringTie	exon	48409329	48409476	1000	-	.	gene_id "MSTRG.131137"; transcript_id "MSTRG.131137.400"; exon_number "5";
chr3	StringTie	exon	48409571	48409731	1000	-	.	gene_id "MSTRG.131137"; transcript_id "MSTRG.131137.400"; exon_number "6";
chr3	StringTie	exon	48409905	48410077	1000	-	.	gene_id "MSTRG.131137"; transcript_id "MSTRG.131137.400"; exon_number "7";
chr3	StringTie	exon	48410296	48410380	1000	-	.	gene_id "MSTRG.131137"; transcript_id "MSTRG.131137.400"; exon_number "8";
chr3	StringTie	exon	48410455	48410558	1000	-	.	gene_id "MSTRG.131137"; transcript_id "MSTRG.131137.400"; exon_number "9";
chr3	StringTie	exon	48410868	48411036	1000	-	.	gene_id "MSTRG.131137"; transcript_id "MSTRG.131137.400"; exon_number "10";
chr3	StringTie	exon	48411863	48412009	1000	-	.	gene_id "MSTRG.131137"; transcript_id "MSTRG.131137.400"; exon_number "11";
chr3	StringTie	exon	48412238	48412304	1000	-	.	gene_id "MSTRG.131137"; transcript_id "MSTRG.131137.400"; exon_number "12";
chr3	StringTie	exon	48412442	48412620	1000	-	.	gene_id "MSTRG.131137"; transcript_id "MSTRG.131137.400"; exon_number "13";
chr3	StringTie	exon	48412742	48412959	1000	-	.	gene_id "MSTRG.131137"; transcript_id "MSTRG.131137.400"; exon_number "14";
chr3	StringTie	exon	48413069	48413169	1000	-	.	gene_id "MSTRG.131137"; transcript_id "MSTRG.131137.400"; exon_number "15";
chr3	StringTie	exon	48413670	48413818	1000	-	.	gene_id "MSTRG.131137"; transcript_id "MSTRG.131137.400"; exon_number "16";
chr3	StringTie	exon	48413895	48414071	1000	-	.	gene_id "MSTRG.131137"; transcript_id "MSTRG.131137.400"; exon_number "17";
chr3	StringTie	exon	48414799	48415041	1000	-	.	gene_id "MSTRG.131137"; transcript_id "MSTRG.131137.400"; exon_number "18";
chr3	StringTie	exon	48415176	48415347	1000	-	.	gene_id "MSTRG.131137"; transcript_id "MSTRG.131137.400"; exon_number "19";
chr3	StringTie	exon	48415583	48415759	1000	-	.	gene_id "MSTRG.131137"; transcript_id "MSTRG.131137.400"; exon_number "20";
chr3	StringTie	exon	48416031	48416167	1000	-	.	gene_id "MSTRG.131137"; transcript_id "MSTRG.131137.400"; exon_number "21";
chr3	StringTie	exon	48416346	48416451	1000	-	.	gene_id "MSTRG.131137"; transcript_id "MSTRG.131137.400"; exon_number "22";
chr3	StringTie	exon	48417911	48418062	1000	-	.	gene_id "MSTRG.131137"; transcript_id "MSTRG.131137.400"; exon_number "23";
chr3	StringTie	exon	48418191	48418363	1000	-	.	gene_id "MSTRG.131137"; transcript_id "MSTRG.131137.400"; exon_number "24";
chr3	StringTie	exon	48418449	48418542	1000	-	.	gene_id "MSTRG.131137"; transcript_id "MSTRG.131137.400"; exon_number "25";
chr3	StringTie	exon	48418917	48419039	1000	-	.	gene_id "MSTRG.131137"; transcript_id "MSTRG.131137.400"; exon_number "26";
chr3	StringTie	exon	48419244	48420257	1000	-	.	gene_id "MSTRG.131137"; transcript_id "MSTRG.131137.400"; exon_number "27";
chr3	StringTie	exon	48420665	48420773	1000	-	.	gene_id "MSTRG.131137"; transcript_id "MSTRG.131137.400"; exon_number "28";
chr3	StringTie	exon	48420848	48420956	1000	-	.	gene_id "MSTRG.131137"; transcript_id "MSTRG.131137.400"; exon_number "29";
chr3	StringTie	exon	48421224	48421384	1000	-	.	gene_id "MSTRG.131137"; transcript_id "MSTRG.131137.400"; exon_number "30";
chr3	StringTie	exon	48421674	48421806	1000	-	.	gene_id "MSTRG.131137"; transcript_id "MSTRG.131137.400"; exon_number "31";
chr3	StringTie	exon	48422765	48422947	1000	-	.	gene_id "MSTRG.131137"; transcript_id "MSTRG.131137.400"; exon_number "32";
chr3	StringTie	exon	48423505	48425333	1000	-	.	gene_id "MSTRG.131137"; transcript_id "MSTRG.131137.400"; exon_number "33";
chr3	StringTie	exon	48429253	48430431	1000	-	.	gene_id "MSTRG.131137"; transcript_id "MSTRG.131137.400"; exon_number "34";
chr3	StringTie	transcript	48403756	48430167	1000	-	.	gene_id "MSTRG.131137"; transcript_id "MSTRG.131137.401";
chr3	StringTie	exon	48403756	48404590	1000	-	.	gene_id "MSTRG.131137"; transcript_id "MSTRG.131137.401"; exon_number "1";
chr3	StringTie	exon	48405724	48405798	1000	-	.	gene_id "MSTRG.131137"; transcript_id "MSTRG.131137.401"; exon_number "2";
chr3	StringTie	exon	48406823	48406898	1000	-	.	gene_id "MSTRG.131137"; transcript_id "MSTRG.131137.401"; exon_number "3";
chr3	StringTie	exon	48407027	48407091	1000	-	.	gene_id "MSTRG.131137"; transcript_id "MSTRG.131137.401"; exon_number "4";
chr3	StringTie	exon	48409329	48409476	1000	-	.	gene_id "MSTRG.131137"; transcript_id "MSTRG.131137.401"; exon_number "5";
chr3	StringTie	exon	48409571	48409731	1000	-	.	gene_id "MSTRG.131137"; transcript_id "MSTRG.131137.401"; exon_number "6";
chr3	StringTie	exon	48409905	48410077	1000	-	.	gene_id "MSTRG.131137"; transcript_id "MSTRG.131137.401"; exon_number "7";
chr3	StringTie	exon	48410296	48410380	1000	-	.	gene_id "MSTRG.131137"; transcript_id "MSTRG.131137.401"; exon_number "8";
chr3	StringTie	exon	48410455	48410558	1000	-	.	gene_id "MSTRG.131137"; transcript_id "MSTRG.131137.401"; exon_number "9";
chr3	StringTie	exon	48410868	48411036	1000	-	.	gene_id "MSTRG.131137"; transcript_id "MSTRG.131137.401"; exon_number "10";
chr3	StringTie	exon	48411863	48412304	1000	-	.	gene_id "MSTRG.131137"; transcript_id "MSTRG.131137.401"; exon_number "11";
chr3	StringTie	exon	48412442	48412620	1000	-	.	gene_id "MSTRG.131137"; transcript_id "MSTRG.131137.401"; exon_number "12";
chr3	StringTie	exon	48412742	48412959	1000	-	.	gene_id "MSTRG.131137"; transcript_id "MSTRG.131137.401"; exon_number "13";
chr3	StringTie	exon	48413069	48413169	1000	-	.	gene_id "MSTRG.131137"; transcript_id "MSTRG.131137.401"; exon_number "14";
chr3	StringTie	exon	48413670	48413818	1000	-	.	gene_id "MSTRG.131137"; transcript_id "MSTRG.131137.401"; exon_number "15";
chr3	StringTie	exon	48413895	48414071	1000	-	.	gene_id "MSTRG.131137"; transcript_id "MSTRG.131137.401"; exon_number "16";
chr3	StringTie	exon	48414799	48415041	1000	-	.	gene_id "MSTRG.131137"; transcript_id "MSTRG.131137.401"; exon_number "17";
chr3	StringTie	exon	48415176	48415347	1000	-	.	gene_id "MSTRG.131137"; transcript_id "MSTRG.131137.401"; exon_number "18";
chr3	StringTie	exon	48415583	48415759	1000	-	.	gene_id "MSTRG.131137"; transcript_id "MSTRG.131137.401"; exon_number "19";
chr3	StringTie	exon	48416031	48416167	1000	-	.	gene_id "MSTRG.131137"; transcript_id "MSTRG.131137.401"; exon_number "20";
chr3	StringTie	exon	48416346	48416451	1000	-	.	gene_id "MSTRG.131137"; transcript_id "MSTRG.131137.401"; exon_number "21";
chr3	StringTie	exon	48417911	48418062	1000	-	.	gene_id "MSTRG.131137"; transcript_id "MSTRG.131137.401"; exon_number "22";
chr3	StringTie	exon	48418191	48418363	1000	-	.	gene_id "MSTRG.131137"; transcript_id "MSTRG.131137.401"; exon_number "23";
chr3	StringTie	exon	48418449	48418542	1000	-	.	gene_id "MSTRG.131137"; transcript_id "MSTRG.131137.401"; exon_number "24";
chr3	StringTie	exon	48418917	48419039	1000	-	.	gene_id "MSTRG.131137"; transcript_id "MSTRG.131137.401"; exon_number "25";
chr3	StringTie	exon	48419244	48420257	1000	-	.	gene_id "MSTRG.131137"; transcript_id "MSTRG.131137.401"; exon_number "26";
chr3	StringTie	exon	48420665	48420773	1000	-	.	gene_id "MSTRG.131137"; transcript_id "MSTRG.131137.401"; exon_number "27";
chr3	StringTie	exon	48420848	48420956	1000	-	.	gene_id "MSTRG.131137"; transcript_id "MSTRG.131137.401"; exon_number "28";
chr3	StringTie	exon	48421224	48421384	1000	-	.	gene_id "MSTRG.131137"; transcript_id "MSTRG.131137.401"; exon_number "29";
chr3	StringTie	exon	48421674	48421806	1000	-	.	gene_id "MSTRG.131137"; transcript_id "MSTRG.131137.401"; exon_number "30";
chr3	StringTie	exon	48422105	48422205	1000	-	.	gene_id "MSTRG.131137"; transcript_id "MSTRG.131137.401"; exon_number "31";
chr3	StringTie	exon	48422331	48422459	1000	-	.	gene_id "MSTRG.131137"; transcript_id "MSTRG.131137.401"; exon_number "32";
chr3	StringTie	exon	48422765	48422947	1000	-	.	gene_id "MSTRG.131137"; transcript_id "MSTRG.131137.401"; exon_number "33";
chr3	StringTie	exon	48423505	48424617	1000	-	.	gene_id "MSTRG.131137"; transcript_id "MSTRG.131137.401"; exon_number "34";
chr3	StringTie	exon	48425281	48425333	1000	-	.	gene_id "MSTRG.131137"; transcript_id "MSTRG.131137.401"; exon_number "35";
chr3	StringTie	exon	48430123	48430167	1000	-	.	gene_id "MSTRG.131137"; transcript_id "MSTRG.131137.401"; exon_number "36";
chr3	StringTie	transcript	48403763	48430361	1000	-	.	gene_id "MSTRG.131137"; transcript_id "MSTRG.131137.402";
chr3	StringTie	exon	48403763	48404590	1000	-	.	gene_id "MSTRG.131137"; transcript_id "MSTRG.131137.402"; exon_number "1";
chr3	StringTie	exon	48405724	48405798	1000	-	.	gene_id "MSTRG.131137"; transcript_id "MSTRG.131137.402"; exon_number "2";
chr3	StringTie	exon	48406823	48406898	1000	-	.	gene_id "MSTRG.131137"; transcript_id "MSTRG.131137.402"; exon_number "3";
chr3	StringTie	exon	48407027	48407091	1000	-	.	gene_id "MSTRG.131137"; transcript_id "MSTRG.131137.402"; exon_number "4";
chr3	StringTie	exon	48409329	48409476	1000	-	.	gene_id "MSTRG.131137"; transcript_id "MSTRG.131137.402"; exon_number "5";
chr3	StringTie	exon	48409571	48409731	1000	-	.	gene_id "MSTRG.131137"; transcript_id "MSTRG.131137.402"; exon_number "6";
chr3	StringTie	exon	48409905	48410077	1000	-	.	gene_id "MSTRG.131137"; transcript_id "MSTRG.131137.402"; exon_number "7";
chr3	StringTie	exon	48410296	48410380	1000	-	.	gene_id "MSTRG.131137"; transcript_id "MSTRG.131137.402"; exon_number "8";
chr3	StringTie	exon	48410455	48410558	1000	-	.	gene_id "MSTRG.131137"; transcript_id "MSTRG.131137.402"; exon_number "9";
chr3	StringTie	exon	48410872	48411036	1000	-	.	gene_id "MSTRG.131137"; transcript_id "MSTRG.131137.402"; exon_number "10";
chr3	StringTie	exon	48411863	48412304	1000	-	.	gene_id "MSTRG.131137"; transcript_id "MSTRG.131137.402"; exon_number "11";
chr3	StringTie	exon	48412442	48412620	1000	-	.	gene_id "MSTRG.131137"; transcript_id "MSTRG.131137.402"; exon_number "12";
chr3	StringTie	exon	48412742	48412959	1000	-	.	gene_id "MSTRG.131137"; transcript_id "MSTRG.131137.402"; exon_number "13";
chr3	StringTie	exon	48413069	48413169	1000	-	.	gene_id "MSTRG.131137"; transcript_id "MSTRG.131137.402"; exon_number "14";
chr3	StringTie	exon	48413670	48413818	1000	-	.	gene_id "MSTRG.131137"; transcript_id "MSTRG.131137.402"; exon_number "15";
chr3	StringTie	exon	48413895	48414071	1000	-	.	gene_id "MSTRG.131137"; transcript_id "MSTRG.131137.402"; exon_number "16";
chr3	StringTie	exon	48414799	48415041	1000	-	.	gene_id "MSTRG.131137"; transcript_id "MSTRG.131137.402"; exon_number "17";
chr3	StringTie	exon	48415176	48415347	1000	-	.	gene_id "MSTRG.131137"; transcript_id "MSTRG.131137.402"; exon_number "18";
chr3	StringTie	exon	48415583	48415759	1000	-	.	gene_id "MSTRG.131137"; transcript_id "MSTRG.131137.402"; exon_number "19";
chr3	StringTie	exon	48416031	48416167	1000	-	.	gene_id "MSTRG.131137"; transcript_id "MSTRG.131137.402"; exon_number "20";
chr3	StringTie	exon	48416346	48416451	1000	-	.	gene_id "MSTRG.131137"; transcript_id "MSTRG.131137.402"; exon_number "21";
chr3	StringTie	exon	48417911	48418062	1000	-	.	gene_id "MSTRG.131137"; transcript_id "MSTRG.131137.402"; exon_number "22";
chr3	StringTie	exon	48418191	48418363	1000	-	.	gene_id "MSTRG.131137"; transcript_id "MSTRG.131137.402"; exon_number "23";
chr3	StringTie	exon	48418449	48418542	1000	-	.	gene_id "MSTRG.131137"; transcript_id "MSTRG.131137.402"; exon_number "24";
chr3	StringTie	exon	48418917	48419039	1000	-	.	gene_id "MSTRG.131137"; transcript_id "MSTRG.131137.402"; exon_number "25";
chr3	StringTie	exon	48419244	48419366	1000	-	.	gene_id "MSTRG.131137"; transcript_id "MSTRG.131137.402"; exon_number "26";
chr3	StringTie	exon	48419675	48420257	1000	-	.	gene_id "MSTRG.131137"; transcript_id "MSTRG.131137.402"; exon_number "27";
chr3	StringTie	exon	48420665	48420773	1000	-	.	gene_id "MSTRG.131137"; transcript_id "MSTRG.131137.402"; exon_number "28";
chr3	StringTie	exon	48420848	48420956	1000	-	.	gene_id "MSTRG.131137"; transcript_id "MSTRG.131137.402"; exon_number "29";
chr3	StringTie	exon	48421228	48421384	1000	-	.	gene_id "MSTRG.131137"; transcript_id "MSTRG.131137.402"; exon_number "30";
chr3	StringTie	exon	48421674	48421806	1000	-	.	gene_id "MSTRG.131137"; transcript_id "MSTRG.131137.402"; exon_number "31";
chr3	StringTie	exon	48422105	48422205	1000	-	.	gene_id "MSTRG.131137"; transcript_id "MSTRG.131137.402"; exon_number "32";
chr3	StringTie	exon	48422331	48422459	1000	-	.	gene_id "MSTRG.131137"; transcript_id "MSTRG.131137.402"; exon_number "33";
chr3	StringTie	exon	48422765	48422947	1000	-	.	gene_id "MSTRG.131137"; transcript_id "MSTRG.131137.402"; exon_number "34";
chr3	StringTie	exon	48423505	48424617	1000	-	.	gene_id "MSTRG.131137"; transcript_id "MSTRG.131137.402"; exon_number "35";
chr3	StringTie	exon	48425281	48425333	1000	-	.	gene_id "MSTRG.131137"; transcript_id "MSTRG.131137.402"; exon_number "36";
chr3	StringTie	exon	48430222	48430361	1000	-	.	gene_id "MSTRG.131137"; transcript_id "MSTRG.131137.402"; exon_number "37";
chr3	StringTie	transcript	48403768	48430209	1000	-	.	gene_id "MSTRG.131137"; transcript_id "MSTRG.131137.403";
chr3	StringTie	exon	48403768	48404590	1000	-	.	gene_id "MSTRG.131137"; transcript_id "MSTRG.131137.403"; exon_number "1";
chr3	StringTie	exon	48405724	48405798	1000	-	.	gene_id "MSTRG.131137"; transcript_id "MSTRG.131137.403"; exon_number "2";
chr3	StringTie	exon	48406568	48406735	1000	-	.	gene_id "MSTRG.131137"; transcript_id "MSTRG.131137.403"; exon_number "3";
chr3	StringTie	exon	48406823	48406898	1000	-	.	gene_id "MSTRG.131137"; transcript_id "MSTRG.131137.403"; exon_number "4";
chr3	StringTie	exon	48407027	48407091	1000	-	.	gene_id "MSTRG.131137"; transcript_id "MSTRG.131137.403"; exon_number "5";
chr3	StringTie	exon	48409329	48409476	1000	-	.	gene_id "MSTRG.131137"; transcript_id "MSTRG.131137.403"; exon_number "6";
chr3	StringTie	exon	48409571	48409731	1000	-	.	gene_id "MSTRG.131137"; transcript_id "MSTRG.131137.403"; exon_number "7";
chr3	StringTie	exon	48409905	48410077	1000	-	.	gene_id "MSTRG.131137"; transcript_id "MSTRG.131137.403"; exon_number "8";
chr3	StringTie	exon	48410296	48410380	1000	-	.	gene_id "MSTRG.131137"; transcript_id "MSTRG.131137.403"; exon_number "9";
chr3	StringTie	exon	48410455	48410558	1000	-	.	gene_id "MSTRG.131137"; transcript_id "MSTRG.131137.403"; exon_number "10";
chr3	StringTie	exon	48410868	48411036	1000	-	.	gene_id "MSTRG.131137"; transcript_id "MSTRG.131137.403"; exon_number "11";
chr3	StringTie	exon	48411863	48412009	1000	-	.	gene_id "MSTRG.131137"; transcript_id "MSTRG.131137.403"; exon_number "12";
chr3	StringTie	exon	48412238	48412304	1000	-	.	gene_id "MSTRG.131137"; transcript_id "MSTRG.131137.403"; exon_number "13";
chr3	StringTie	exon	48412442	48412620	1000	-	.	gene_id "MSTRG.131137"; transcript_id "MSTRG.131137.403"; exon_number "14";
chr3	StringTie	exon	48412742	48412959	1000	-	.	gene_id "MSTRG.131137"; transcript_id "MSTRG.131137.403"; exon_number "15";
chr3	StringTie	exon	48413069	48413818	1000	-	.	gene_id "MSTRG.131137"; transcript_id "MSTRG.131137.403"; exon_number "16";
chr3	StringTie	exon	48413895	48414071	1000	-	.	gene_id "MSTRG.131137"; transcript_id "MSTRG.131137.403"; exon_number "17";
chr3	StringTie	exon	48414799	48415041	1000	-	.	gene_id "MSTRG.131137"; transcript_id "MSTRG.131137.403"; exon_number "18";
chr3	StringTie	exon	48415176	48415347	1000	-	.	gene_id "MSTRG.131137"; transcript_id "MSTRG.131137.403"; exon_number "19";
chr3	StringTie	exon	48415583	48415759	1000	-	.	gene_id "MSTRG.131137"; transcript_id "MSTRG.131137.403"; exon_number "20";
chr3	StringTie	exon	48416031	48416167	1000	-	.	gene_id "MSTRG.131137"; transcript_id "MSTRG.131137.403"; exon_number "21";
chr3	StringTie	exon	48416346	48416451	1000	-	.	gene_id "MSTRG.131137"; transcript_id "MSTRG.131137.403"; exon_number "22";
chr3	StringTie	exon	48417911	48418062	1000	-	.	gene_id "MSTRG.131137"; transcript_id "MSTRG.131137.403"; exon_number "23";
chr3	StringTie	exon	48418191	48418363	1000	-	.	gene_id "MSTRG.131137"; transcript_id "MSTRG.131137.403"; exon_number "24";
chr3	StringTie	exon	48418449	48418542	1000	-	.	gene_id "MSTRG.131137"; transcript_id "MSTRG.131137.403"; exon_number "25";
chr3	StringTie	exon	48418917	48419039	1000	-	.	gene_id "MSTRG.131137"; transcript_id "MSTRG.131137.403"; exon_number "26";
chr3	StringTie	exon	48419244	48419366	1000	-	.	gene_id "MSTRG.131137"; transcript_id "MSTRG.131137.403"; exon_number "27";
chr3	StringTie	exon	48419675	48420257	1000	-	.	gene_id "MSTRG.131137"; transcript_id "MSTRG.131137.403"; exon_number "28";
chr3	StringTie	exon	48420665	48420773	1000	-	.	gene_id "MSTRG.131137"; transcript_id "MSTRG.131137.403"; exon_number "29";
chr3	StringTie	exon	48420848	48420956	1000	-	.	gene_id "MSTRG.131137"; transcript_id "MSTRG.131137.403"; exon_number "30";
chr3	StringTie	exon	48421228	48421384	1000	-	.	gene_id "MSTRG.131137"; transcript_id "MSTRG.131137.403"; exon_number "31";
chr3	StringTie	exon	48421674	48421806	1000	-	.	gene_id "MSTRG.131137"; transcript_id "MSTRG.131137.403"; exon_number "32";
chr3	StringTie	exon	48422105	48422205	1000	-	.	gene_id "MSTRG.131137"; transcript_id "MSTRG.131137.403"; exon_number "33";
chr3	StringTie	exon	48422331	48422459	1000	-	.	gene_id "MSTRG.131137"; transcript_id "MSTRG.131137.403"; exon_number "34";
chr3	StringTie	exon	48422765	48422947	1000	-	.	gene_id "MSTRG.131137"; transcript_id "MSTRG.131137.403"; exon_number "35";
chr3	StringTie	exon	48423505	48430209	1000	-	.	gene_id "MSTRG.131137"; transcript_id "MSTRG.131137.403"; exon_number "36";
chr3	StringTie	transcript	48403768	48430209	1000	-	.	gene_id "MSTRG.131137"; transcript_id "MSTRG.131137.404";
chr3	StringTie	exon	48403768	48404590	1000	-	.	gene_id "MSTRG.131137"; transcript_id "MSTRG.131137.404"; exon_number "1";
chr3	StringTie	exon	48405724	48405798	1000	-	.	gene_id "MSTRG.131137"; transcript_id "MSTRG.131137.404"; exon_number "2";
chr3	StringTie	exon	48406823	48406898	1000	-	.	gene_id "MSTRG.131137"; transcript_id "MSTRG.131137.404"; exon_number "3";
chr3	StringTie	exon	48407027	48407091	1000	-	.	gene_id "MSTRG.131137"; transcript_id "MSTRG.131137.404"; exon_number "4";
chr3	StringTie	exon	48409329	48409476	1000	-	.	gene_id "MSTRG.131137"; transcript_id "MSTRG.131137.404"; exon_number "5";
chr3	StringTie	exon	48409571	48409731	1000	-	.	gene_id "MSTRG.131137"; transcript_id "MSTRG.131137.404"; exon_number "6";
chr3	StringTie	exon	48409905	48410077	1000	-	.	gene_id "MSTRG.131137"; transcript_id "MSTRG.131137.404"; exon_number "7";
chr3	StringTie	exon	48410296	48410380	1000	-	.	gene_id "MSTRG.131137"; transcript_id "MSTRG.131137.404"; exon_number "8";
chr3	StringTie	exon	48410455	48410558	1000	-	.	gene_id "MSTRG.131137"; transcript_id "MSTRG.131137.404"; exon_number "9";
chr3	StringTie	exon	48410868	48411036	1000	-	.	gene_id "MSTRG.131137"; transcript_id "MSTRG.131137.404"; exon_number "10";
chr3	StringTie	exon	48411863	48412009	1000	-	.	gene_id "MSTRG.131137"; transcript_id "MSTRG.131137.404"; exon_number "11";
chr3	StringTie	exon	48412238	48412304	1000	-	.	gene_id "MSTRG.131137"; transcript_id "MSTRG.131137.404"; exon_number "12";
chr3	StringTie	exon	48412442	48412620	1000	-	.	gene_id "MSTRG.131137"; transcript_id "MSTRG.131137.404"; exon_number "13";
chr3	StringTie	exon	48412742	48412959	1000	-	.	gene_id "MSTRG.131137"; transcript_id "MSTRG.131137.404"; exon_number "14";
chr3	StringTie	exon	48413069	48413818	1000	-	.	gene_id "MSTRG.131137"; transcript_id "MSTRG.131137.404"; exon_number "15";
chr3	StringTie	exon	48413895	48414071	1000	-	.	gene_id "MSTRG.131137"; transcript_id "MSTRG.131137.404"; exon_number "16";
chr3	StringTie	exon	48414799	48415041	1000	-	.	gene_id "MSTRG.131137"; transcript_id "MSTRG.131137.404"; exon_number "17";
chr3	StringTie	exon	48415176	48415347	1000	-	.	gene_id "MSTRG.131137"; transcript_id "MSTRG.131137.404"; exon_number "18";
chr3	StringTie	exon	48415583	48415759	1000	-	.	gene_id "MSTRG.131137"; transcript_id "MSTRG.131137.404"; exon_number "19";
chr3	StringTie	exon	48416031	48416167	1000	-	.	gene_id "MSTRG.131137"; transcript_id "MSTRG.131137.404"; exon_number "20";
chr3	StringTie	exon	48416346	48416451	1000	-	.	gene_id "MSTRG.131137"; transcript_id "MSTRG.131137.404"; exon_number "21";
chr3	StringTie	exon	48417911	48418062	1000	-	.	gene_id "MSTRG.131137"; transcript_id "MSTRG.131137.404"; exon_number "22";
chr3	StringTie	exon	48418191	48418363	1000	-	.	gene_id "MSTRG.131137"; transcript_id "MSTRG.131137.404"; exon_number "23";
chr3	StringTie	exon	48418449	48418542	1000	-	.	gene_id "MSTRG.131137"; transcript_id "MSTRG.131137.404"; exon_number "24";
chr3	StringTie	exon	48418917	48419039	1000	-	.	gene_id "MSTRG.131137"; transcript_id "MSTRG.131137.404"; exon_number "25";
chr3	StringTie	exon	48419244	48419366	1000	-	.	gene_id "MSTRG.131137"; transcript_id "MSTRG.131137.404"; exon_number "26";
chr3	StringTie	exon	48419577	48420257	1000	-	.	gene_id "MSTRG.131137"; transcript_id "MSTRG.131137.404"; exon_number "27";
chr3	StringTie	exon	48420665	48420773	1000	-	.	gene_id "MSTRG.131137"; transcript_id "MSTRG.131137.404"; exon_number "28";
chr3	StringTie	exon	48420848	48420956	1000	-	.	gene_id "MSTRG.131137"; transcript_id "MSTRG.131137.404"; exon_number "29";
chr3	StringTie	exon	48421224	48421384	1000	-	.	gene_id "MSTRG.131137"; transcript_id "MSTRG.131137.404"; exon_number "30";
chr3	StringTie	exon	48421674	48421806	1000	-	.	gene_id "MSTRG.131137"; transcript_id "MSTRG.131137.404"; exon_number "31";
chr3	StringTie	exon	48422105	48422205	1000	-	.	gene_id "MSTRG.131137"; transcript_id "MSTRG.131137.404"; exon_number "32";
chr3	StringTie	exon	48422331	48422459	1000	-	.	gene_id "MSTRG.131137"; transcript_id "MSTRG.131137.404"; exon_number "33";
chr3	StringTie	exon	48422765	48422947	1000	-	.	gene_id "MSTRG.131137"; transcript_id "MSTRG.131137.404"; exon_number "34";
chr3	StringTie	exon	48423505	48425333	1000	-	.	gene_id "MSTRG.131137"; transcript_id "MSTRG.131137.404"; exon_number "35";
chr3	StringTie	exon	48430008	48430209	1000	-	.	gene_id "MSTRG.131137"; transcript_id "MSTRG.131137.404"; exon_number "36";
chr3	StringTie	transcript	48403771	48429586	1000	-	.	gene_id "MSTRG.131137"; transcript_id "MSTRG.131137.405";
chr3	StringTie	exon	48403771	48404590	1000	-	.	gene_id "MSTRG.131137"; transcript_id "MSTRG.131137.405"; exon_number "1";
chr3	StringTie	exon	48405724	48405798	1000	-	.	gene_id "MSTRG.131137"; transcript_id "MSTRG.131137.405"; exon_number "2";
chr3	StringTie	exon	48406823	48406898	1000	-	.	gene_id "MSTRG.131137"; transcript_id "MSTRG.131137.405"; exon_number "3";
chr3	StringTie	exon	48407027	48407091	1000	-	.	gene_id "MSTRG.131137"; transcript_id "MSTRG.131137.405"; exon_number "4";
chr3	StringTie	exon	48409329	48409433	1000	-	.	gene_id "MSTRG.131137"; transcript_id "MSTRG.131137.405"; exon_number "5";
chr3	StringTie	exon	48409571	48409731	1000	-	.	gene_id "MSTRG.131137"; transcript_id "MSTRG.131137.405"; exon_number "6";
chr3	StringTie	exon	48409905	48410077	1000	-	.	gene_id "MSTRG.131137"; transcript_id "MSTRG.131137.405"; exon_number "7";
chr3	StringTie	exon	48410296	48410380	1000	-	.	gene_id "MSTRG.131137"; transcript_id "MSTRG.131137.405"; exon_number "8";
chr3	StringTie	exon	48410455	48411036	1000	-	.	gene_id "MSTRG.131137"; transcript_id "MSTRG.131137.405"; exon_number "9";
chr3	StringTie	exon	48411863	48412009	1000	-	.	gene_id "MSTRG.131137"; transcript_id "MSTRG.131137.405"; exon_number "10";
chr3	StringTie	exon	48412238	48412304	1000	-	.	gene_id "MSTRG.131137"; transcript_id "MSTRG.131137.405"; exon_number "11";
chr3	StringTie	exon	48412442	48412620	1000	-	.	gene_id "MSTRG.131137"; transcript_id "MSTRG.131137.405"; exon_number "12";
chr3	StringTie	exon	48412742	48412959	1000	-	.	gene_id "MSTRG.131137"; transcript_id "MSTRG.131137.405"; exon_number "13";
chr3	StringTie	exon	48413069	48413818	1000	-	.	gene_id "MSTRG.131137"; transcript_id "MSTRG.131137.405"; exon_number "14";
chr3	StringTie	exon	48413895	48414071	1000	-	.	gene_id "MSTRG.131137"; transcript_id "MSTRG.131137.405"; exon_number "15";
chr3	StringTie	exon	48414799	48415041	1000	-	.	gene_id "MSTRG.131137"; transcript_id "MSTRG.131137.405"; exon_number "16";
chr3	StringTie	exon	48415176	48415347	1000	-	.	gene_id "MSTRG.131137"; transcript_id "MSTRG.131137.405"; exon_number "17";
chr3	StringTie	exon	48415583	48415759	1000	-	.	gene_id "MSTRG.131137"; transcript_id "MSTRG.131137.405"; exon_number "18";
chr3	StringTie	exon	48416031	48416167	1000	-	.	gene_id "MSTRG.131137"; transcript_id "MSTRG.131137.405"; exon_number "19";
chr3	StringTie	exon	48416346	48416451	1000	-	.	gene_id "MSTRG.131137"; transcript_id "MSTRG.131137.405"; exon_number "20";
chr3	StringTie	exon	48417911	48418062	1000	-	.	gene_id "MSTRG.131137"; transcript_id "MSTRG.131137.405"; exon_number "21";
chr3	StringTie	exon	48418191	48418363	1000	-	.	gene_id "MSTRG.131137"; transcript_id "MSTRG.131137.405"; exon_number "22";
chr3	StringTie	exon	48418449	48418542	1000	-	.	gene_id "MSTRG.131137"; transcript_id "MSTRG.131137.405"; exon_number "23";
chr3	StringTie	exon	48418917	48419039	1000	-	.	gene_id "MSTRG.131137"; transcript_id "MSTRG.131137.405"; exon_number "24";
chr3	StringTie	exon	48419244	48420257	1000	-	.	gene_id "MSTRG.131137"; transcript_id "MSTRG.131137.405"; exon_number "25";
chr3	StringTie	exon	48420665	48420773	1000	-	.	gene_id "MSTRG.131137"; transcript_id "MSTRG.131137.405"; exon_number "26";
chr3	StringTie	exon	48420848	48420956	1000	-	.	gene_id "MSTRG.131137"; transcript_id "MSTRG.131137.405"; exon_number "27";
chr3	StringTie	exon	48421228	48421384	1000	-	.	gene_id "MSTRG.131137"; transcript_id "MSTRG.131137.405"; exon_number "28";
chr3	StringTie	exon	48421674	48421806	1000	-	.	gene_id "MSTRG.131137"; transcript_id "MSTRG.131137.405"; exon_number "29";
chr3	StringTie	exon	48422105	48422205	1000	-	.	gene_id "MSTRG.131137"; transcript_id "MSTRG.131137.405"; exon_number "30";
chr3	StringTie	exon	48422331	48422459	1000	-	.	gene_id "MSTRG.131137"; transcript_id "MSTRG.131137.405"; exon_number "31";
chr3	StringTie	exon	48422765	48422947	1000	-	.	gene_id "MSTRG.131137"; transcript_id "MSTRG.131137.405"; exon_number "32";
chr3	StringTie	exon	48423505	48424617	1000	-	.	gene_id "MSTRG.131137"; transcript_id "MSTRG.131137.405"; exon_number "33";
chr3	StringTie	exon	48425281	48425333	1000	-	.	gene_id "MSTRG.131137"; transcript_id "MSTRG.131137.405"; exon_number "34";
chr3	StringTie	exon	48429253	48429586	1000	-	.	gene_id "MSTRG.131137"; transcript_id "MSTRG.131137.405"; exon_number "35";
chr3	StringTie	transcript	48403774	48430161	1000	-	.	gene_id "MSTRG.131137"; transcript_id "MSTRG.131137.406";
chr3	StringTie	exon	48403774	48404590	1000	-	.	gene_id "MSTRG.131137"; transcript_id "MSTRG.131137.406"; exon_number "1";
chr3	StringTie	exon	48405724	48405798	1000	-	.	gene_id "MSTRG.131137"; transcript_id "MSTRG.131137.406"; exon_number "2";
chr3	StringTie	exon	48406823	48406898	1000	-	.	gene_id "MSTRG.131137"; transcript_id "MSTRG.131137.406"; exon_number "3";
chr3	StringTie	exon	48407027	48407091	1000	-	.	gene_id "MSTRG.131137"; transcript_id "MSTRG.131137.406"; exon_number "4";
chr3	StringTie	exon	48409329	48409476	1000	-	.	gene_id "MSTRG.131137"; transcript_id "MSTRG.131137.406"; exon_number "5";
chr3	StringTie	exon	48409571	48409731	1000	-	.	gene_id "MSTRG.131137"; transcript_id "MSTRG.131137.406"; exon_number "6";
chr3	StringTie	exon	48409905	48410077	1000	-	.	gene_id "MSTRG.131137"; transcript_id "MSTRG.131137.406"; exon_number "7";
chr3	StringTie	exon	48410296	48410380	1000	-	.	gene_id "MSTRG.131137"; transcript_id "MSTRG.131137.406"; exon_number "8";
chr3	StringTie	exon	48410455	48410558	1000	-	.	gene_id "MSTRG.131137"; transcript_id "MSTRG.131137.406"; exon_number "9";
chr3	StringTie	exon	48410872	48411036	1000	-	.	gene_id "MSTRG.131137"; transcript_id "MSTRG.131137.406"; exon_number "10";
chr3	StringTie	exon	48411863	48412009	1000	-	.	gene_id "MSTRG.131137"; transcript_id "MSTRG.131137.406"; exon_number "11";
chr3	StringTie	exon	48412238	48412304	1000	-	.	gene_id "MSTRG.131137"; transcript_id "MSTRG.131137.406"; exon_number "12";
chr3	StringTie	exon	48412442	48412620	1000	-	.	gene_id "MSTRG.131137"; transcript_id "MSTRG.131137.406"; exon_number "13";
chr3	StringTie	exon	48412742	48412959	1000	-	.	gene_id "MSTRG.131137"; transcript_id "MSTRG.131137.406"; exon_number "14";
chr3	StringTie	exon	48413069	48413169	1000	-	.	gene_id "MSTRG.131137"; transcript_id "MSTRG.131137.406"; exon_number "15";
chr3	StringTie	exon	48413670	48413818	1000	-	.	gene_id "MSTRG.131137"; transcript_id "MSTRG.131137.406"; exon_number "16";
chr3	StringTie	exon	48413895	48414071	1000	-	.	gene_id "MSTRG.131137"; transcript_id "MSTRG.131137.406"; exon_number "17";
chr3	StringTie	exon	48414799	48415041	1000	-	.	gene_id "MSTRG.131137"; transcript_id "MSTRG.131137.406"; exon_number "18";
chr3	StringTie	exon	48415176	48415347	1000	-	.	gene_id "MSTRG.131137"; transcript_id "MSTRG.131137.406"; exon_number "19";
chr3	StringTie	exon	48415583	48415759	1000	-	.	gene_id "MSTRG.131137"; transcript_id "MSTRG.131137.406"; exon_number "20";
chr3	StringTie	exon	48416031	48416167	1000	-	.	gene_id "MSTRG.131137"; transcript_id "MSTRG.131137.406"; exon_number "21";
chr3	StringTie	exon	48416346	48416451	1000	-	.	gene_id "MSTRG.131137"; transcript_id "MSTRG.131137.406"; exon_number "22";
chr3	StringTie	exon	48417911	48418062	1000	-	.	gene_id "MSTRG.131137"; transcript_id "MSTRG.131137.406"; exon_number "23";
chr3	StringTie	exon	48418191	48418363	1000	-	.	gene_id "MSTRG.131137"; transcript_id "MSTRG.131137.406"; exon_number "24";
chr3	StringTie	exon	48418449	48418542	1000	-	.	gene_id "MSTRG.131137"; transcript_id "MSTRG.131137.406"; exon_number "25";
chr3	StringTie	exon	48418917	48419039	1000	-	.	gene_id "MSTRG.131137"; transcript_id "MSTRG.131137.406"; exon_number "26";
chr3	StringTie	exon	48419244	48419366	1000	-	.	gene_id "MSTRG.131137"; transcript_id "MSTRG.131137.406"; exon_number "27";
chr3	StringTie	exon	48419577	48420257	1000	-	.	gene_id "MSTRG.131137"; transcript_id "MSTRG.131137.406"; exon_number "28";
chr3	StringTie	exon	48420665	48420773	1000	-	.	gene_id "MSTRG.131137"; transcript_id "MSTRG.131137.406"; exon_number "29";
chr3	StringTie	exon	48420848	48420956	1000	-	.	gene_id "MSTRG.131137"; transcript_id "MSTRG.131137.406"; exon_number "30";
chr3	StringTie	exon	48421228	48421384	1000	-	.	gene_id "MSTRG.131137"; transcript_id "MSTRG.131137.406"; exon_number "31";
chr3	StringTie	exon	48421674	48421806	1000	-	.	gene_id "MSTRG.131137"; transcript_id "MSTRG.131137.406"; exon_number "32";
chr3	StringTie	exon	48422105	48422205	1000	-	.	gene_id "MSTRG.131137"; transcript_id "MSTRG.131137.406"; exon_number "33";
chr3	StringTie	exon	48422331	48422459	1000	-	.	gene_id "MSTRG.131137"; transcript_id "MSTRG.131137.406"; exon_number "34";
chr3	StringTie	exon	48422765	48422947	1000	-	.	gene_id "MSTRG.131137"; transcript_id "MSTRG.131137.406"; exon_number "35";
chr3	StringTie	exon	48423505	48424617	1000	-	.	gene_id "MSTRG.131137"; transcript_id "MSTRG.131137.406"; exon_number "36";
chr3	StringTie	exon	48425281	48425333	1000	-	.	gene_id "MSTRG.131137"; transcript_id "MSTRG.131137.406"; exon_number "37";
chr3	StringTie	exon	48430123	48430161	1000	-	.	gene_id "MSTRG.131137"; transcript_id "MSTRG.131137.406"; exon_number "38";
chr3	StringTie	transcript	48403776	48429505	1000	-	.	gene_id "MSTRG.131137"; transcript_id "MSTRG.131137.407";
chr3	StringTie	exon	48403776	48404590	1000	-	.	gene_id "MSTRG.131137"; transcript_id "MSTRG.131137.407"; exon_number "1";
chr3	StringTie	exon	48405724	48405798	1000	-	.	gene_id "MSTRG.131137"; transcript_id "MSTRG.131137.407"; exon_number "2";
chr3	StringTie	exon	48406823	48406898	1000	-	.	gene_id "MSTRG.131137"; transcript_id "MSTRG.131137.407"; exon_number "3";
chr3	StringTie	exon	48407027	48407091	1000	-	.	gene_id "MSTRG.131137"; transcript_id "MSTRG.131137.407"; exon_number "4";
chr3	StringTie	exon	48409329	48409476	1000	-	.	gene_id "MSTRG.131137"; transcript_id "MSTRG.131137.407"; exon_number "5";
chr3	StringTie	exon	48409571	48409731	1000	-	.	gene_id "MSTRG.131137"; transcript_id "MSTRG.131137.407"; exon_number "6";
chr3	StringTie	exon	48409905	48410077	1000	-	.	gene_id "MSTRG.131137"; transcript_id "MSTRG.131137.407"; exon_number "7";
chr3	StringTie	exon	48410296	48410380	1000	-	.	gene_id "MSTRG.131137"; transcript_id "MSTRG.131137.407"; exon_number "8";
chr3	StringTie	exon	48410455	48410558	1000	-	.	gene_id "MSTRG.131137"; transcript_id "MSTRG.131137.407"; exon_number "9";
chr3	StringTie	exon	48410868	48411036	1000	-	.	gene_id "MSTRG.131137"; transcript_id "MSTRG.131137.407"; exon_number "10";
chr3	StringTie	exon	48411863	48412009	1000	-	.	gene_id "MSTRG.131137"; transcript_id "MSTRG.131137.407"; exon_number "11";
chr3	StringTie	exon	48412238	48412304	1000	-	.	gene_id "MSTRG.131137"; transcript_id "MSTRG.131137.407"; exon_number "12";
chr3	StringTie	exon	48412442	48412620	1000	-	.	gene_id "MSTRG.131137"; transcript_id "MSTRG.131137.407"; exon_number "13";
chr3	StringTie	exon	48412742	48412959	1000	-	.	gene_id "MSTRG.131137"; transcript_id "MSTRG.131137.407"; exon_number "14";
chr3	StringTie	exon	48413069	48413169	1000	-	.	gene_id "MSTRG.131137"; transcript_id "MSTRG.131137.407"; exon_number "15";
chr3	StringTie	exon	48413670	48413818	1000	-	.	gene_id "MSTRG.131137"; transcript_id "MSTRG.131137.407"; exon_number "16";
chr3	StringTie	exon	48413895	48414071	1000	-	.	gene_id "MSTRG.131137"; transcript_id "MSTRG.131137.407"; exon_number "17";
chr3	StringTie	exon	48414799	48415041	1000	-	.	gene_id "MSTRG.131137"; transcript_id "MSTRG.131137.407"; exon_number "18";
chr3	StringTie	exon	48415176	48415347	1000	-	.	gene_id "MSTRG.131137"; transcript_id "MSTRG.131137.407"; exon_number "19";
chr3	StringTie	exon	48415583	48415759	1000	-	.	gene_id "MSTRG.131137"; transcript_id "MSTRG.131137.407"; exon_number "20";
chr3	StringTie	exon	48416031	48416167	1000	-	.	gene_id "MSTRG.131137"; transcript_id "MSTRG.131137.407"; exon_number "21";
chr3	StringTie	exon	48416346	48418062	1000	-	.	gene_id "MSTRG.131137"; transcript_id "MSTRG.131137.407"; exon_number "22";
chr3	StringTie	exon	48418191	48418363	1000	-	.	gene_id "MSTRG.131137"; transcript_id "MSTRG.131137.407"; exon_number "23";
chr3	StringTie	exon	48418449	48418542	1000	-	.	gene_id "MSTRG.131137"; transcript_id "MSTRG.131137.407"; exon_number "24";
chr3	StringTie	exon	48418917	48419039	1000	-	.	gene_id "MSTRG.131137"; transcript_id "MSTRG.131137.407"; exon_number "25";
chr3	StringTie	exon	48419244	48420257	1000	-	.	gene_id "MSTRG.131137"; transcript_id "MSTRG.131137.407"; exon_number "26";
chr3	StringTie	exon	48420665	48420773	1000	-	.	gene_id "MSTRG.131137"; transcript_id "MSTRG.131137.407"; exon_number "27";
chr3	StringTie	exon	48420848	48420956	1000	-	.	gene_id "MSTRG.131137"; transcript_id "MSTRG.131137.407"; exon_number "28";
chr3	StringTie	exon	48421224	48421384	1000	-	.	gene_id "MSTRG.131137"; transcript_id "MSTRG.131137.407"; exon_number "29";
chr3	StringTie	exon	48421674	48421800	1000	-	.	gene_id "MSTRG.131137"; transcript_id "MSTRG.131137.407"; exon_number "30";
chr3	StringTie	exon	48422105	48422205	1000	-	.	gene_id "MSTRG.131137"; transcript_id "MSTRG.131137.407"; exon_number "31";
chr3	StringTie	exon	48422331	48422459	1000	-	.	gene_id "MSTRG.131137"; transcript_id "MSTRG.131137.407"; exon_number "32";
chr3	StringTie	exon	48422765	48422947	1000	-	.	gene_id "MSTRG.131137"; transcript_id "MSTRG.131137.407"; exon_number "33";
chr3	StringTie	exon	48423505	48425333	1000	-	.	gene_id "MSTRG.131137"; transcript_id "MSTRG.131137.407"; exon_number "34";
chr3	StringTie	exon	48429253	48429505	1000	-	.	gene_id "MSTRG.131137"; transcript_id "MSTRG.131137.407"; exon_number "35";
chr3	StringTie	transcript	48403777	48419744	1000	-	.	gene_id "MSTRG.131137"; transcript_id "MSTRG.131137.408";
chr3	StringTie	exon	48403777	48404590	1000	-	.	gene_id "MSTRG.131137"; transcript_id "MSTRG.131137.408"; exon_number "1";
chr3	StringTie	exon	48405724	48405798	1000	-	.	gene_id "MSTRG.131137"; transcript_id "MSTRG.131137.408"; exon_number "2";
chr3	StringTie	exon	48406568	48406740	1000	-	.	gene_id "MSTRG.131137"; transcript_id "MSTRG.131137.408"; exon_number "3";
chr3	StringTie	exon	48406823	48406898	1000	-	.	gene_id "MSTRG.131137"; transcript_id "MSTRG.131137.408"; exon_number "4";
chr3	StringTie	exon	48407027	48407091	1000	-	.	gene_id "MSTRG.131137"; transcript_id "MSTRG.131137.408"; exon_number "5";
chr3	StringTie	exon	48409329	48409476	1000	-	.	gene_id "MSTRG.131137"; transcript_id "MSTRG.131137.408"; exon_number "6";
chr3	StringTie	exon	48409571	48409731	1000	-	.	gene_id "MSTRG.131137"; transcript_id "MSTRG.131137.408"; exon_number "7";
chr3	StringTie	exon	48409905	48410077	1000	-	.	gene_id "MSTRG.131137"; transcript_id "MSTRG.131137.408"; exon_number "8";
chr3	StringTie	exon	48410296	48410380	1000	-	.	gene_id "MSTRG.131137"; transcript_id "MSTRG.131137.408"; exon_number "9";
chr3	StringTie	exon	48410455	48410558	1000	-	.	gene_id "MSTRG.131137"; transcript_id "MSTRG.131137.408"; exon_number "10";
chr3	StringTie	exon	48410868	48411036	1000	-	.	gene_id "MSTRG.131137"; transcript_id "MSTRG.131137.408"; exon_number "11";
chr3	StringTie	exon	48411863	48412009	1000	-	.	gene_id "MSTRG.131137"; transcript_id "MSTRG.131137.408"; exon_number "12";
chr3	StringTie	exon	48412238	48412304	1000	-	.	gene_id "MSTRG.131137"; transcript_id "MSTRG.131137.408"; exon_number "13";
chr3	StringTie	exon	48412442	48412620	1000	-	.	gene_id "MSTRG.131137"; transcript_id "MSTRG.131137.408"; exon_number "14";
chr3	StringTie	exon	48412742	48412959	1000	-	.	gene_id "MSTRG.131137"; transcript_id "MSTRG.131137.408"; exon_number "15";
chr3	StringTie	exon	48413069	48413169	1000	-	.	gene_id "MSTRG.131137"; transcript_id "MSTRG.131137.408"; exon_number "16";
chr3	StringTie	exon	48413670	48413818	1000	-	.	gene_id "MSTRG.131137"; transcript_id "MSTRG.131137.408"; exon_number "17";
chr3	StringTie	exon	48413895	48414071	1000	-	.	gene_id "MSTRG.131137"; transcript_id "MSTRG.131137.408"; exon_number "18";
chr3	StringTie	exon	48414799	48415041	1000	-	.	gene_id "MSTRG.131137"; transcript_id "MSTRG.131137.408"; exon_number "19";
chr3	StringTie	exon	48415176	48415347	1000	-	.	gene_id "MSTRG.131137"; transcript_id "MSTRG.131137.408"; exon_number "20";
chr3	StringTie	exon	48415583	48415759	1000	-	.	gene_id "MSTRG.131137"; transcript_id "MSTRG.131137.408"; exon_number "21";
chr3	StringTie	exon	48416031	48416167	1000	-	.	gene_id "MSTRG.131137"; transcript_id "MSTRG.131137.408"; exon_number "22";
chr3	StringTie	exon	48416346	48418062	1000	-	.	gene_id "MSTRG.131137"; transcript_id "MSTRG.131137.408"; exon_number "23";
chr3	StringTie	exon	48418191	48418363	1000	-	.	gene_id "MSTRG.131137"; transcript_id "MSTRG.131137.408"; exon_number "24";
chr3	StringTie	exon	48418449	48418542	1000	-	.	gene_id "MSTRG.131137"; transcript_id "MSTRG.131137.408"; exon_number "25";
chr3	StringTie	exon	48419244	48419366	1000	-	.	gene_id "MSTRG.131137"; transcript_id "MSTRG.131137.408"; exon_number "26";
chr3	StringTie	exon	48419577	48419744	1000	-	.	gene_id "MSTRG.131137"; transcript_id "MSTRG.131137.408"; exon_number "27";
chr3	StringTie	transcript	48403777	48419674	1000	-	.	gene_id "MSTRG.131137"; transcript_id "MSTRG.131137.409";
chr3	StringTie	exon	48403777	48404590	1000	-	.	gene_id "MSTRG.131137"; transcript_id "MSTRG.131137.409"; exon_number "1";
chr3	StringTie	exon	48405724	48405798	1000	-	.	gene_id "MSTRG.131137"; transcript_id "MSTRG.131137.409"; exon_number "2";
chr3	StringTie	exon	48406823	48406898	1000	-	.	gene_id "MSTRG.131137"; transcript_id "MSTRG.131137.409"; exon_number "3";
chr3	StringTie	exon	48407027	48407091	1000	-	.	gene_id "MSTRG.131137"; transcript_id "MSTRG.131137.409"; exon_number "4";
chr3	StringTie	exon	48409329	48409476	1000	-	.	gene_id "MSTRG.131137"; transcript_id "MSTRG.131137.409"; exon_number "5";
chr3	StringTie	exon	48409571	48409731	1000	-	.	gene_id "MSTRG.131137"; transcript_id "MSTRG.131137.409"; exon_number "6";
chr3	StringTie	exon	48409905	48410077	1000	-	.	gene_id "MSTRG.131137"; transcript_id "MSTRG.131137.409"; exon_number "7";
chr3	StringTie	exon	48410296	48410380	1000	-	.	gene_id "MSTRG.131137"; transcript_id "MSTRG.131137.409"; exon_number "8";
chr3	StringTie	exon	48410455	48410558	1000	-	.	gene_id "MSTRG.131137"; transcript_id "MSTRG.131137.409"; exon_number "9";
chr3	StringTie	exon	48410872	48411036	1000	-	.	gene_id "MSTRG.131137"; transcript_id "MSTRG.131137.409"; exon_number "10";
chr3	StringTie	exon	48411863	48412009	1000	-	.	gene_id "MSTRG.131137"; transcript_id "MSTRG.131137.409"; exon_number "11";
chr3	StringTie	exon	48412238	48412304	1000	-	.	gene_id "MSTRG.131137"; transcript_id "MSTRG.131137.409"; exon_number "12";
chr3	StringTie	exon	48412442	48412620	1000	-	.	gene_id "MSTRG.131137"; transcript_id "MSTRG.131137.409"; exon_number "13";
chr3	StringTie	exon	48412742	48412959	1000	-	.	gene_id "MSTRG.131137"; transcript_id "MSTRG.131137.409"; exon_number "14";
chr3	StringTie	exon	48413069	48413169	1000	-	.	gene_id "MSTRG.131137"; transcript_id "MSTRG.131137.409"; exon_number "15";
chr3	StringTie	exon	48413670	48413812	1000	-	.	gene_id "MSTRG.131137"; transcript_id "MSTRG.131137.409"; exon_number "16";
chr3	StringTie	exon	48413895	48414071	1000	-	.	gene_id "MSTRG.131137"; transcript_id "MSTRG.131137.409"; exon_number "17";
chr3	StringTie	exon	48414799	48415041	1000	-	.	gene_id "MSTRG.131137"; transcript_id "MSTRG.131137.409"; exon_number "18";
chr3	StringTie	exon	48415176	48415347	1000	-	.	gene_id "MSTRG.131137"; transcript_id "MSTRG.131137.409"; exon_number "19";
chr3	StringTie	exon	48415583	48415759	1000	-	.	gene_id "MSTRG.131137"; transcript_id "MSTRG.131137.409"; exon_number "20";
chr3	StringTie	exon	48416031	48416167	1000	-	.	gene_id "MSTRG.131137"; transcript_id "MSTRG.131137.409"; exon_number "21";
chr3	StringTie	exon	48416346	48416451	1000	-	.	gene_id "MSTRG.131137"; transcript_id "MSTRG.131137.409"; exon_number "22";
chr3	StringTie	exon	48417911	48418062	1000	-	.	gene_id "MSTRG.131137"; transcript_id "MSTRG.131137.409"; exon_number "23";
chr3	StringTie	exon	48418191	48418363	1000	-	.	gene_id "MSTRG.131137"; transcript_id "MSTRG.131137.409"; exon_number "24";
chr3	StringTie	exon	48418449	48418542	1000	-	.	gene_id "MSTRG.131137"; transcript_id "MSTRG.131137.409"; exon_number "25";
chr3	StringTie	exon	48418917	48419039	1000	-	.	gene_id "MSTRG.131137"; transcript_id "MSTRG.131137.409"; exon_number "26";
chr3	StringTie	exon	48419244	48419366	1000	-	.	gene_id "MSTRG.131137"; transcript_id "MSTRG.131137.409"; exon_number "27";
chr3	StringTie	exon	48419486	48419674	1000	-	.	gene_id "MSTRG.131137"; transcript_id "MSTRG.131137.409"; exon_number "28";
chr3	StringTie	transcript	48401257	48428845	1000	-	.	gene_id "MSTRG.131137"; transcript_id "MSTRG.131137.41";
chr3	StringTie	exon	48401257	48401769	1000	-	.	gene_id "MSTRG.131137"; transcript_id "MSTRG.131137.41"; exon_number "1";
chr3	StringTie	exon	48403788	48404590	1000	-	.	gene_id "MSTRG.131137"; transcript_id "MSTRG.131137.41"; exon_number "2";
chr3	StringTie	exon	48405724	48405798	1000	-	.	gene_id "MSTRG.131137"; transcript_id "MSTRG.131137.41"; exon_number "3";
chr3	StringTie	exon	48406823	48406898	1000	-	.	gene_id "MSTRG.131137"; transcript_id "MSTRG.131137.41"; exon_number "4";
chr3	StringTie	exon	48407027	48407091	1000	-	.	gene_id "MSTRG.131137"; transcript_id "MSTRG.131137.41"; exon_number "5";
chr3	StringTie	exon	48409329	48409476	1000	-	.	gene_id "MSTRG.131137"; transcript_id "MSTRG.131137.41"; exon_number "6";
chr3	StringTie	exon	48409571	48409731	1000	-	.	gene_id "MSTRG.131137"; transcript_id "MSTRG.131137.41"; exon_number "7";
chr3	StringTie	exon	48409905	48410077	1000	-	.	gene_id "MSTRG.131137"; transcript_id "MSTRG.131137.41"; exon_number "8";
chr3	StringTie	exon	48410296	48410380	1000	-	.	gene_id "MSTRG.131137"; transcript_id "MSTRG.131137.41"; exon_number "9";
chr3	StringTie	exon	48410455	48410558	1000	-	.	gene_id "MSTRG.131137"; transcript_id "MSTRG.131137.41"; exon_number "10";
chr3	StringTie	exon	48410868	48411036	1000	-	.	gene_id "MSTRG.131137"; transcript_id "MSTRG.131137.41"; exon_number "11";
chr3	StringTie	exon	48411863	48412009	1000	-	.	gene_id "MSTRG.131137"; transcript_id "MSTRG.131137.41"; exon_number "12";
chr3	StringTie	exon	48412238	48412304	1000	-	.	gene_id "MSTRG.131137"; transcript_id "MSTRG.131137.41"; exon_number "13";
chr3	StringTie	exon	48412442	48412620	1000	-	.	gene_id "MSTRG.131137"; transcript_id "MSTRG.131137.41"; exon_number "14";
chr3	StringTie	exon	48412742	48412959	1000	-	.	gene_id "MSTRG.131137"; transcript_id "MSTRG.131137.41"; exon_number "15";
chr3	StringTie	exon	48413069	48413169	1000	-	.	gene_id "MSTRG.131137"; transcript_id "MSTRG.131137.41"; exon_number "16";
chr3	StringTie	exon	48413670	48413812	1000	-	.	gene_id "MSTRG.131137"; transcript_id "MSTRG.131137.41"; exon_number "17";
chr3	StringTie	exon	48413895	48414071	1000	-	.	gene_id "MSTRG.131137"; transcript_id "MSTRG.131137.41"; exon_number "18";
chr3	StringTie	exon	48414799	48415041	1000	-	.	gene_id "MSTRG.131137"; transcript_id "MSTRG.131137.41"; exon_number "19";
chr3	StringTie	exon	48415176	48415347	1000	-	.	gene_id "MSTRG.131137"; transcript_id "MSTRG.131137.41"; exon_number "20";
chr3	StringTie	exon	48415583	48415759	1000	-	.	gene_id "MSTRG.131137"; transcript_id "MSTRG.131137.41"; exon_number "21";
chr3	StringTie	exon	48416031	48416167	1000	-	.	gene_id "MSTRG.131137"; transcript_id "MSTRG.131137.41"; exon_number "22";
chr3	StringTie	exon	48416346	48416451	1000	-	.	gene_id "MSTRG.131137"; transcript_id "MSTRG.131137.41"; exon_number "23";
chr3	StringTie	exon	48417911	48418062	1000	-	.	gene_id "MSTRG.131137"; transcript_id "MSTRG.131137.41"; exon_number "24";
chr3	StringTie	exon	48418191	48418363	1000	-	.	gene_id "MSTRG.131137"; transcript_id "MSTRG.131137.41"; exon_number "25";
chr3	StringTie	exon	48418449	48418537	1000	-	.	gene_id "MSTRG.131137"; transcript_id "MSTRG.131137.41"; exon_number "26";
chr3	StringTie	exon	48418917	48419039	1000	-	.	gene_id "MSTRG.131137"; transcript_id "MSTRG.131137.41"; exon_number "27";
chr3	StringTie	exon	48419244	48419366	1000	-	.	gene_id "MSTRG.131137"; transcript_id "MSTRG.131137.41"; exon_number "28";
chr3	StringTie	exon	48419577	48420257	1000	-	.	gene_id "MSTRG.131137"; transcript_id "MSTRG.131137.41"; exon_number "29";
chr3	StringTie	exon	48420665	48420773	1000	-	.	gene_id "MSTRG.131137"; transcript_id "MSTRG.131137.41"; exon_number "30";
chr3	StringTie	exon	48420848	48420956	1000	-	.	gene_id "MSTRG.131137"; transcript_id "MSTRG.131137.41"; exon_number "31";
chr3	StringTie	exon	48421228	48421384	1000	-	.	gene_id "MSTRG.131137"; transcript_id "MSTRG.131137.41"; exon_number "32";
chr3	StringTie	exon	48421674	48421806	1000	-	.	gene_id "MSTRG.131137"; transcript_id "MSTRG.131137.41"; exon_number "33";
chr3	StringTie	exon	48422123	48422205	1000	-	.	gene_id "MSTRG.131137"; transcript_id "MSTRG.131137.41"; exon_number "34";
chr3	StringTie	exon	48422331	48422459	1000	-	.	gene_id "MSTRG.131137"; transcript_id "MSTRG.131137.41"; exon_number "35";
chr3	StringTie	exon	48422765	48422947	1000	-	.	gene_id "MSTRG.131137"; transcript_id "MSTRG.131137.41"; exon_number "36";
chr3	StringTie	exon	48423505	48424617	1000	-	.	gene_id "MSTRG.131137"; transcript_id "MSTRG.131137.41"; exon_number "37";
chr3	StringTie	exon	48425281	48428845	1000	-	.	gene_id "MSTRG.131137"; transcript_id "MSTRG.131137.41"; exon_number "38";
chr3	StringTie	transcript	48403777	48429491	1000	-	.	gene_id "MSTRG.131137"; transcript_id "MSTRG.131137.410";
chr3	StringTie	exon	48403777	48404590	1000	-	.	gene_id "MSTRG.131137"; transcript_id "MSTRG.131137.410"; exon_number "1";
chr3	StringTie	exon	48405724	48405798	1000	-	.	gene_id "MSTRG.131137"; transcript_id "MSTRG.131137.410"; exon_number "2";
chr3	StringTie	exon	48406823	48406898	1000	-	.	gene_id "MSTRG.131137"; transcript_id "MSTRG.131137.410"; exon_number "3";
chr3	StringTie	exon	48407027	48407091	1000	-	.	gene_id "MSTRG.131137"; transcript_id "MSTRG.131137.410"; exon_number "4";
chr3	StringTie	exon	48409329	48409476	1000	-	.	gene_id "MSTRG.131137"; transcript_id "MSTRG.131137.410"; exon_number "5";
chr3	StringTie	exon	48409571	48409731	1000	-	.	gene_id "MSTRG.131137"; transcript_id "MSTRG.131137.410"; exon_number "6";
chr3	StringTie	exon	48409905	48410077	1000	-	.	gene_id "MSTRG.131137"; transcript_id "MSTRG.131137.410"; exon_number "7";
chr3	StringTie	exon	48410296	48410380	1000	-	.	gene_id "MSTRG.131137"; transcript_id "MSTRG.131137.410"; exon_number "8";
chr3	StringTie	exon	48410455	48410558	1000	-	.	gene_id "MSTRG.131137"; transcript_id "MSTRG.131137.410"; exon_number "9";
chr3	StringTie	exon	48410868	48410946	1000	-	.	gene_id "MSTRG.131137"; transcript_id "MSTRG.131137.410"; exon_number "10";
chr3	StringTie	exon	48411863	48412009	1000	-	.	gene_id "MSTRG.131137"; transcript_id "MSTRG.131137.410"; exon_number "11";
chr3	StringTie	exon	48412238	48412304	1000	-	.	gene_id "MSTRG.131137"; transcript_id "MSTRG.131137.410"; exon_number "12";
chr3	StringTie	exon	48412442	48412620	1000	-	.	gene_id "MSTRG.131137"; transcript_id "MSTRG.131137.410"; exon_number "13";
chr3	StringTie	exon	48412742	48412959	1000	-	.	gene_id "MSTRG.131137"; transcript_id "MSTRG.131137.410"; exon_number "14";
chr3	StringTie	exon	48413069	48413818	1000	-	.	gene_id "MSTRG.131137"; transcript_id "MSTRG.131137.410"; exon_number "15";
chr3	StringTie	exon	48413895	48414071	1000	-	.	gene_id "MSTRG.131137"; transcript_id "MSTRG.131137.410"; exon_number "16";
chr3	StringTie	exon	48414799	48415041	1000	-	.	gene_id "MSTRG.131137"; transcript_id "MSTRG.131137.410"; exon_number "17";
chr3	StringTie	exon	48415176	48415347	1000	-	.	gene_id "MSTRG.131137"; transcript_id "MSTRG.131137.410"; exon_number "18";
chr3	StringTie	exon	48415583	48415759	1000	-	.	gene_id "MSTRG.131137"; transcript_id "MSTRG.131137.410"; exon_number "19";
chr3	StringTie	exon	48416031	48416167	1000	-	.	gene_id "MSTRG.131137"; transcript_id "MSTRG.131137.410"; exon_number "20";
chr3	StringTie	exon	48416346	48416451	1000	-	.	gene_id "MSTRG.131137"; transcript_id "MSTRG.131137.410"; exon_number "21";
chr3	StringTie	exon	48417911	48418062	1000	-	.	gene_id "MSTRG.131137"; transcript_id "MSTRG.131137.410"; exon_number "22";
chr3	StringTie	exon	48418191	48418363	1000	-	.	gene_id "MSTRG.131137"; transcript_id "MSTRG.131137.410"; exon_number "23";
chr3	StringTie	exon	48418449	48418542	1000	-	.	gene_id "MSTRG.131137"; transcript_id "MSTRG.131137.410"; exon_number "24";
chr3	StringTie	exon	48418917	48419039	1000	-	.	gene_id "MSTRG.131137"; transcript_id "MSTRG.131137.410"; exon_number "25";
chr3	StringTie	exon	48419244	48419366	1000	-	.	gene_id "MSTRG.131137"; transcript_id "MSTRG.131137.410"; exon_number "26";
chr3	StringTie	exon	48419577	48420257	1000	-	.	gene_id "MSTRG.131137"; transcript_id "MSTRG.131137.410"; exon_number "27";
chr3	StringTie	exon	48420665	48420773	1000	-	.	gene_id "MSTRG.131137"; transcript_id "MSTRG.131137.410"; exon_number "28";
chr3	StringTie	exon	48420848	48420956	1000	-	.	gene_id "MSTRG.131137"; transcript_id "MSTRG.131137.410"; exon_number "29";
chr3	StringTie	exon	48421224	48421384	1000	-	.	gene_id "MSTRG.131137"; transcript_id "MSTRG.131137.410"; exon_number "30";
chr3	StringTie	exon	48421674	48421806	1000	-	.	gene_id "MSTRG.131137"; transcript_id "MSTRG.131137.410"; exon_number "31";
chr3	StringTie	exon	48422105	48422205	1000	-	.	gene_id "MSTRG.131137"; transcript_id "MSTRG.131137.410"; exon_number "32";
chr3	StringTie	exon	48422331	48422459	1000	-	.	gene_id "MSTRG.131137"; transcript_id "MSTRG.131137.410"; exon_number "33";
chr3	StringTie	exon	48422765	48422947	1000	-	.	gene_id "MSTRG.131137"; transcript_id "MSTRG.131137.410"; exon_number "34";
chr3	StringTie	exon	48423505	48424617	1000	-	.	gene_id "MSTRG.131137"; transcript_id "MSTRG.131137.410"; exon_number "35";
chr3	StringTie	exon	48425281	48425333	1000	-	.	gene_id "MSTRG.131137"; transcript_id "MSTRG.131137.410"; exon_number "36";
chr3	StringTie	exon	48429253	48429491	1000	-	.	gene_id "MSTRG.131137"; transcript_id "MSTRG.131137.410"; exon_number "37";
chr3	StringTie	transcript	48403778	48430055	1000	-	.	gene_id "MSTRG.131137"; transcript_id "MSTRG.131137.411";
chr3	StringTie	exon	48403778	48404590	1000	-	.	gene_id "MSTRG.131137"; transcript_id "MSTRG.131137.411"; exon_number "1";
chr3	StringTie	exon	48405724	48405798	1000	-	.	gene_id "MSTRG.131137"; transcript_id "MSTRG.131137.411"; exon_number "2";
chr3	StringTie	exon	48406568	48406740	1000	-	.	gene_id "MSTRG.131137"; transcript_id "MSTRG.131137.411"; exon_number "3";
chr3	StringTie	exon	48406823	48406898	1000	-	.	gene_id "MSTRG.131137"; transcript_id "MSTRG.131137.411"; exon_number "4";
chr3	StringTie	exon	48407027	48407091	1000	-	.	gene_id "MSTRG.131137"; transcript_id "MSTRG.131137.411"; exon_number "5";
chr3	StringTie	exon	48409329	48409476	1000	-	.	gene_id "MSTRG.131137"; transcript_id "MSTRG.131137.411"; exon_number "6";
chr3	StringTie	exon	48409571	48409731	1000	-	.	gene_id "MSTRG.131137"; transcript_id "MSTRG.131137.411"; exon_number "7";
chr3	StringTie	exon	48409905	48410077	1000	-	.	gene_id "MSTRG.131137"; transcript_id "MSTRG.131137.411"; exon_number "8";
chr3	StringTie	exon	48410296	48410380	1000	-	.	gene_id "MSTRG.131137"; transcript_id "MSTRG.131137.411"; exon_number "9";
chr3	StringTie	exon	48410455	48410558	1000	-	.	gene_id "MSTRG.131137"; transcript_id "MSTRG.131137.411"; exon_number "10";
chr3	StringTie	exon	48410868	48411036	1000	-	.	gene_id "MSTRG.131137"; transcript_id "MSTRG.131137.411"; exon_number "11";
chr3	StringTie	exon	48411863	48412009	1000	-	.	gene_id "MSTRG.131137"; transcript_id "MSTRG.131137.411"; exon_number "12";
chr3	StringTie	exon	48412238	48412304	1000	-	.	gene_id "MSTRG.131137"; transcript_id "MSTRG.131137.411"; exon_number "13";
chr3	StringTie	exon	48412442	48412620	1000	-	.	gene_id "MSTRG.131137"; transcript_id "MSTRG.131137.411"; exon_number "14";
chr3	StringTie	exon	48412742	48412959	1000	-	.	gene_id "MSTRG.131137"; transcript_id "MSTRG.131137.411"; exon_number "15";
chr3	StringTie	exon	48413069	48413537	1000	-	.	gene_id "MSTRG.131137"; transcript_id "MSTRG.131137.411"; exon_number "16";
chr3	StringTie	exon	48413670	48413818	1000	-	.	gene_id "MSTRG.131137"; transcript_id "MSTRG.131137.411"; exon_number "17";
chr3	StringTie	exon	48413895	48414071	1000	-	.	gene_id "MSTRG.131137"; transcript_id "MSTRG.131137.411"; exon_number "18";
chr3	StringTie	exon	48414799	48415041	1000	-	.	gene_id "MSTRG.131137"; transcript_id "MSTRG.131137.411"; exon_number "19";
chr3	StringTie	exon	48415176	48415347	1000	-	.	gene_id "MSTRG.131137"; transcript_id "MSTRG.131137.411"; exon_number "20";
chr3	StringTie	exon	48415583	48415759	1000	-	.	gene_id "MSTRG.131137"; transcript_id "MSTRG.131137.411"; exon_number "21";
chr3	StringTie	exon	48416031	48416167	1000	-	.	gene_id "MSTRG.131137"; transcript_id "MSTRG.131137.411"; exon_number "22";
chr3	StringTie	exon	48416346	48416451	1000	-	.	gene_id "MSTRG.131137"; transcript_id "MSTRG.131137.411"; exon_number "23";
chr3	StringTie	exon	48417911	48418062	1000	-	.	gene_id "MSTRG.131137"; transcript_id "MSTRG.131137.411"; exon_number "24";
chr3	StringTie	exon	48418191	48418363	1000	-	.	gene_id "MSTRG.131137"; transcript_id "MSTRG.131137.411"; exon_number "25";
chr3	StringTie	exon	48418449	48418542	1000	-	.	gene_id "MSTRG.131137"; transcript_id "MSTRG.131137.411"; exon_number "26";
chr3	StringTie	exon	48418917	48419039	1000	-	.	gene_id "MSTRG.131137"; transcript_id "MSTRG.131137.411"; exon_number "27";
chr3	StringTie	exon	48419244	48419366	1000	-	.	gene_id "MSTRG.131137"; transcript_id "MSTRG.131137.411"; exon_number "28";
chr3	StringTie	exon	48419577	48420257	1000	-	.	gene_id "MSTRG.131137"; transcript_id "MSTRG.131137.411"; exon_number "29";
chr3	StringTie	exon	48420665	48420773	1000	-	.	gene_id "MSTRG.131137"; transcript_id "MSTRG.131137.411"; exon_number "30";
chr3	StringTie	exon	48420848	48420956	1000	-	.	gene_id "MSTRG.131137"; transcript_id "MSTRG.131137.411"; exon_number "31";
chr3	StringTie	exon	48421224	48421384	1000	-	.	gene_id "MSTRG.131137"; transcript_id "MSTRG.131137.411"; exon_number "32";
chr3	StringTie	exon	48421674	48421806	1000	-	.	gene_id "MSTRG.131137"; transcript_id "MSTRG.131137.411"; exon_number "33";
chr3	StringTie	exon	48422105	48422205	1000	-	.	gene_id "MSTRG.131137"; transcript_id "MSTRG.131137.411"; exon_number "34";
chr3	StringTie	exon	48422331	48422459	1000	-	.	gene_id "MSTRG.131137"; transcript_id "MSTRG.131137.411"; exon_number "35";
chr3	StringTie	exon	48422765	48422947	1000	-	.	gene_id "MSTRG.131137"; transcript_id "MSTRG.131137.411"; exon_number "36";
chr3	StringTie	exon	48423505	48424617	1000	-	.	gene_id "MSTRG.131137"; transcript_id "MSTRG.131137.411"; exon_number "37";
chr3	StringTie	exon	48425281	48425333	1000	-	.	gene_id "MSTRG.131137"; transcript_id "MSTRG.131137.411"; exon_number "38";
chr3	StringTie	exon	48430008	48430055	1000	-	.	gene_id "MSTRG.131137"; transcript_id "MSTRG.131137.411"; exon_number "39";
chr3	StringTie	transcript	48403783	48429496	1000	-	.	gene_id "MSTRG.131137"; transcript_id "MSTRG.131137.412";
chr3	StringTie	exon	48403783	48404590	1000	-	.	gene_id "MSTRG.131137"; transcript_id "MSTRG.131137.412"; exon_number "1";
chr3	StringTie	exon	48405724	48405798	1000	-	.	gene_id "MSTRG.131137"; transcript_id "MSTRG.131137.412"; exon_number "2";
chr3	StringTie	exon	48406823	48406898	1000	-	.	gene_id "MSTRG.131137"; transcript_id "MSTRG.131137.412"; exon_number "3";
chr3	StringTie	exon	48407027	48407091	1000	-	.	gene_id "MSTRG.131137"; transcript_id "MSTRG.131137.412"; exon_number "4";
chr3	StringTie	exon	48409329	48409731	1000	-	.	gene_id "MSTRG.131137"; transcript_id "MSTRG.131137.412"; exon_number "5";
chr3	StringTie	exon	48409905	48410077	1000	-	.	gene_id "MSTRG.131137"; transcript_id "MSTRG.131137.412"; exon_number "6";
chr3	StringTie	exon	48410296	48410380	1000	-	.	gene_id "MSTRG.131137"; transcript_id "MSTRG.131137.412"; exon_number "7";
chr3	StringTie	exon	48410455	48410558	1000	-	.	gene_id "MSTRG.131137"; transcript_id "MSTRG.131137.412"; exon_number "8";
chr3	StringTie	exon	48410868	48411036	1000	-	.	gene_id "MSTRG.131137"; transcript_id "MSTRG.131137.412"; exon_number "9";
chr3	StringTie	exon	48411863	48412009	1000	-	.	gene_id "MSTRG.131137"; transcript_id "MSTRG.131137.412"; exon_number "10";
chr3	StringTie	exon	48412238	48412304	1000	-	.	gene_id "MSTRG.131137"; transcript_id "MSTRG.131137.412"; exon_number "11";
chr3	StringTie	exon	48412442	48412620	1000	-	.	gene_id "MSTRG.131137"; transcript_id "MSTRG.131137.412"; exon_number "12";
chr3	StringTie	exon	48412742	48412959	1000	-	.	gene_id "MSTRG.131137"; transcript_id "MSTRG.131137.412"; exon_number "13";
chr3	StringTie	exon	48413069	48413537	1000	-	.	gene_id "MSTRG.131137"; transcript_id "MSTRG.131137.412"; exon_number "14";
chr3	StringTie	exon	48413670	48413818	1000	-	.	gene_id "MSTRG.131137"; transcript_id "MSTRG.131137.412"; exon_number "15";
chr3	StringTie	exon	48413895	48414071	1000	-	.	gene_id "MSTRG.131137"; transcript_id "MSTRG.131137.412"; exon_number "16";
chr3	StringTie	exon	48414799	48415041	1000	-	.	gene_id "MSTRG.131137"; transcript_id "MSTRG.131137.412"; exon_number "17";
chr3	StringTie	exon	48415176	48415347	1000	-	.	gene_id "MSTRG.131137"; transcript_id "MSTRG.131137.412"; exon_number "18";
chr3	StringTie	exon	48415583	48415759	1000	-	.	gene_id "MSTRG.131137"; transcript_id "MSTRG.131137.412"; exon_number "19";
chr3	StringTie	exon	48416031	48416167	1000	-	.	gene_id "MSTRG.131137"; transcript_id "MSTRG.131137.412"; exon_number "20";
chr3	StringTie	exon	48416346	48416451	1000	-	.	gene_id "MSTRG.131137"; transcript_id "MSTRG.131137.412"; exon_number "21";
chr3	StringTie	exon	48417911	48418062	1000	-	.	gene_id "MSTRG.131137"; transcript_id "MSTRG.131137.412"; exon_number "22";
chr3	StringTie	exon	48418191	48418363	1000	-	.	gene_id "MSTRG.131137"; transcript_id "MSTRG.131137.412"; exon_number "23";
chr3	StringTie	exon	48418449	48418542	1000	-	.	gene_id "MSTRG.131137"; transcript_id "MSTRG.131137.412"; exon_number "24";
chr3	StringTie	exon	48418917	48419039	1000	-	.	gene_id "MSTRG.131137"; transcript_id "MSTRG.131137.412"; exon_number "25";
chr3	StringTie	exon	48419244	48419366	1000	-	.	gene_id "MSTRG.131137"; transcript_id "MSTRG.131137.412"; exon_number "26";
chr3	StringTie	exon	48419675	48420257	1000	-	.	gene_id "MSTRG.131137"; transcript_id "MSTRG.131137.412"; exon_number "27";
chr3	StringTie	exon	48420665	48420773	1000	-	.	gene_id "MSTRG.131137"; transcript_id "MSTRG.131137.412"; exon_number "28";
chr3	StringTie	exon	48420848	48420956	1000	-	.	gene_id "MSTRG.131137"; transcript_id "MSTRG.131137.412"; exon_number "29";
chr3	StringTie	exon	48421228	48421384	1000	-	.	gene_id "MSTRG.131137"; transcript_id "MSTRG.131137.412"; exon_number "30";
chr3	StringTie	exon	48421674	48421806	1000	-	.	gene_id "MSTRG.131137"; transcript_id "MSTRG.131137.412"; exon_number "31";
chr3	StringTie	exon	48422105	48422205	1000	-	.	gene_id "MSTRG.131137"; transcript_id "MSTRG.131137.412"; exon_number "32";
chr3	StringTie	exon	48422331	48422459	1000	-	.	gene_id "MSTRG.131137"; transcript_id "MSTRG.131137.412"; exon_number "33";
chr3	StringTie	exon	48422765	48422947	1000	-	.	gene_id "MSTRG.131137"; transcript_id "MSTRG.131137.412"; exon_number "34";
chr3	StringTie	exon	48423505	48424617	1000	-	.	gene_id "MSTRG.131137"; transcript_id "MSTRG.131137.412"; exon_number "35";
chr3	StringTie	exon	48425281	48425333	1000	-	.	gene_id "MSTRG.131137"; transcript_id "MSTRG.131137.412"; exon_number "36";
chr3	StringTie	exon	48429253	48429496	1000	-	.	gene_id "MSTRG.131137"; transcript_id "MSTRG.131137.412"; exon_number "37";
chr3	StringTie	transcript	48403787	48430402	1000	-	.	gene_id "MSTRG.131137"; transcript_id "MSTRG.131137.413";
chr3	StringTie	exon	48403787	48404590	1000	-	.	gene_id "MSTRG.131137"; transcript_id "MSTRG.131137.413"; exon_number "1";
chr3	StringTie	exon	48405724	48405798	1000	-	.	gene_id "MSTRG.131137"; transcript_id "MSTRG.131137.413"; exon_number "2";
chr3	StringTie	exon	48406823	48406898	1000	-	.	gene_id "MSTRG.131137"; transcript_id "MSTRG.131137.413"; exon_number "3";
chr3	StringTie	exon	48407027	48407091	1000	-	.	gene_id "MSTRG.131137"; transcript_id "MSTRG.131137.413"; exon_number "4";
chr3	StringTie	exon	48409329	48409476	1000	-	.	gene_id "MSTRG.131137"; transcript_id "MSTRG.131137.413"; exon_number "5";
chr3	StringTie	exon	48409571	48409731	1000	-	.	gene_id "MSTRG.131137"; transcript_id "MSTRG.131137.413"; exon_number "6";
chr3	StringTie	exon	48409905	48410077	1000	-	.	gene_id "MSTRG.131137"; transcript_id "MSTRG.131137.413"; exon_number "7";
chr3	StringTie	exon	48410296	48410380	1000	-	.	gene_id "MSTRG.131137"; transcript_id "MSTRG.131137.413"; exon_number "8";
chr3	StringTie	exon	48410455	48410558	1000	-	.	gene_id "MSTRG.131137"; transcript_id "MSTRG.131137.413"; exon_number "9";
chr3	StringTie	exon	48410868	48411036	1000	-	.	gene_id "MSTRG.131137"; transcript_id "MSTRG.131137.413"; exon_number "10";
chr3	StringTie	exon	48411863	48412009	1000	-	.	gene_id "MSTRG.131137"; transcript_id "MSTRG.131137.413"; exon_number "11";
chr3	StringTie	exon	48412238	48412304	1000	-	.	gene_id "MSTRG.131137"; transcript_id "MSTRG.131137.413"; exon_number "12";
chr3	StringTie	exon	48412442	48412620	1000	-	.	gene_id "MSTRG.131137"; transcript_id "MSTRG.131137.413"; exon_number "13";
chr3	StringTie	exon	48412742	48412959	1000	-	.	gene_id "MSTRG.131137"; transcript_id "MSTRG.131137.413"; exon_number "14";
chr3	StringTie	exon	48413069	48413818	1000	-	.	gene_id "MSTRG.131137"; transcript_id "MSTRG.131137.413"; exon_number "15";
chr3	StringTie	exon	48413895	48414071	1000	-	.	gene_id "MSTRG.131137"; transcript_id "MSTRG.131137.413"; exon_number "16";
chr3	StringTie	exon	48414799	48415041	1000	-	.	gene_id "MSTRG.131137"; transcript_id "MSTRG.131137.413"; exon_number "17";
chr3	StringTie	exon	48415176	48415347	1000	-	.	gene_id "MSTRG.131137"; transcript_id "MSTRG.131137.413"; exon_number "18";
chr3	StringTie	exon	48415583	48415759	1000	-	.	gene_id "MSTRG.131137"; transcript_id "MSTRG.131137.413"; exon_number "19";
chr3	StringTie	exon	48416031	48416167	1000	-	.	gene_id "MSTRG.131137"; transcript_id "MSTRG.131137.413"; exon_number "20";
chr3	StringTie	exon	48416346	48416451	1000	-	.	gene_id "MSTRG.131137"; transcript_id "MSTRG.131137.413"; exon_number "21";
chr3	StringTie	exon	48417911	48418062	1000	-	.	gene_id "MSTRG.131137"; transcript_id "MSTRG.131137.413"; exon_number "22";
chr3	StringTie	exon	48418191	48418363	1000	-	.	gene_id "MSTRG.131137"; transcript_id "MSTRG.131137.413"; exon_number "23";
chr3	StringTie	exon	48418449	48418542	1000	-	.	gene_id "MSTRG.131137"; transcript_id "MSTRG.131137.413"; exon_number "24";
chr3	StringTie	exon	48418917	48419039	1000	-	.	gene_id "MSTRG.131137"; transcript_id "MSTRG.131137.413"; exon_number "25";
chr3	StringTie	exon	48419244	48419366	1000	-	.	gene_id "MSTRG.131137"; transcript_id "MSTRG.131137.413"; exon_number "26";
chr3	StringTie	exon	48419675	48420257	1000	-	.	gene_id "MSTRG.131137"; transcript_id "MSTRG.131137.413"; exon_number "27";
chr3	StringTie	exon	48420665	48420773	1000	-	.	gene_id "MSTRG.131137"; transcript_id "MSTRG.131137.413"; exon_number "28";
chr3	StringTie	exon	48420848	48420956	1000	-	.	gene_id "MSTRG.131137"; transcript_id "MSTRG.131137.413"; exon_number "29";
chr3	StringTie	exon	48421228	48421384	1000	-	.	gene_id "MSTRG.131137"; transcript_id "MSTRG.131137.413"; exon_number "30";
chr3	StringTie	exon	48421674	48421806	1000	-	.	gene_id "MSTRG.131137"; transcript_id "MSTRG.131137.413"; exon_number "31";
chr3	StringTie	exon	48422105	48422205	1000	-	.	gene_id "MSTRG.131137"; transcript_id "MSTRG.131137.413"; exon_number "32";
chr3	StringTie	exon	48422331	48422443	1000	-	.	gene_id "MSTRG.131137"; transcript_id "MSTRG.131137.413"; exon_number "33";
chr3	StringTie	exon	48422765	48422947	1000	-	.	gene_id "MSTRG.131137"; transcript_id "MSTRG.131137.413"; exon_number "34";
chr3	StringTie	exon	48423505	48424617	1000	-	.	gene_id "MSTRG.131137"; transcript_id "MSTRG.131137.413"; exon_number "35";
chr3	StringTie	exon	48425281	48425333	1000	-	.	gene_id "MSTRG.131137"; transcript_id "MSTRG.131137.413"; exon_number "36";
chr3	StringTie	exon	48430222	48430402	1000	-	.	gene_id "MSTRG.131137"; transcript_id "MSTRG.131137.413"; exon_number "37";
chr3	StringTie	transcript	48403787	48429493	1000	-	.	gene_id "MSTRG.131137"; transcript_id "MSTRG.131137.414";
chr3	StringTie	exon	48403787	48404590	1000	-	.	gene_id "MSTRG.131137"; transcript_id "MSTRG.131137.414"; exon_number "1";
chr3	StringTie	exon	48405724	48405798	1000	-	.	gene_id "MSTRG.131137"; transcript_id "MSTRG.131137.414"; exon_number "2";
chr3	StringTie	exon	48406823	48406898	1000	-	.	gene_id "MSTRG.131137"; transcript_id "MSTRG.131137.414"; exon_number "3";
chr3	StringTie	exon	48407027	48407091	1000	-	.	gene_id "MSTRG.131137"; transcript_id "MSTRG.131137.414"; exon_number "4";
chr3	StringTie	exon	48409329	48409476	1000	-	.	gene_id "MSTRG.131137"; transcript_id "MSTRG.131137.414"; exon_number "5";
chr3	StringTie	exon	48409571	48409731	1000	-	.	gene_id "MSTRG.131137"; transcript_id "MSTRG.131137.414"; exon_number "6";
chr3	StringTie	exon	48409905	48410077	1000	-	.	gene_id "MSTRG.131137"; transcript_id "MSTRG.131137.414"; exon_number "7";
chr3	StringTie	exon	48410296	48410380	1000	-	.	gene_id "MSTRG.131137"; transcript_id "MSTRG.131137.414"; exon_number "8";
chr3	StringTie	exon	48410455	48410558	1000	-	.	gene_id "MSTRG.131137"; transcript_id "MSTRG.131137.414"; exon_number "9";
chr3	StringTie	exon	48410868	48411036	1000	-	.	gene_id "MSTRG.131137"; transcript_id "MSTRG.131137.414"; exon_number "10";
chr3	StringTie	exon	48411863	48412009	1000	-	.	gene_id "MSTRG.131137"; transcript_id "MSTRG.131137.414"; exon_number "11";
chr3	StringTie	exon	48412238	48412304	1000	-	.	gene_id "MSTRG.131137"; transcript_id "MSTRG.131137.414"; exon_number "12";
chr3	StringTie	exon	48412442	48412620	1000	-	.	gene_id "MSTRG.131137"; transcript_id "MSTRG.131137.414"; exon_number "13";
chr3	StringTie	exon	48412742	48412959	1000	-	.	gene_id "MSTRG.131137"; transcript_id "MSTRG.131137.414"; exon_number "14";
chr3	StringTie	exon	48413069	48413169	1000	-	.	gene_id "MSTRG.131137"; transcript_id "MSTRG.131137.414"; exon_number "15";
chr3	StringTie	exon	48413670	48413818	1000	-	.	gene_id "MSTRG.131137"; transcript_id "MSTRG.131137.414"; exon_number "16";
chr3	StringTie	exon	48413895	48414071	1000	-	.	gene_id "MSTRG.131137"; transcript_id "MSTRG.131137.414"; exon_number "17";
chr3	StringTie	exon	48414799	48415041	1000	-	.	gene_id "MSTRG.131137"; transcript_id "MSTRG.131137.414"; exon_number "18";
chr3	StringTie	exon	48415176	48415347	1000	-	.	gene_id "MSTRG.131137"; transcript_id "MSTRG.131137.414"; exon_number "19";
chr3	StringTie	exon	48415583	48415759	1000	-	.	gene_id "MSTRG.131137"; transcript_id "MSTRG.131137.414"; exon_number "20";
chr3	StringTie	exon	48416031	48416167	1000	-	.	gene_id "MSTRG.131137"; transcript_id "MSTRG.131137.414"; exon_number "21";
chr3	StringTie	exon	48416346	48416469	1000	-	.	gene_id "MSTRG.131137"; transcript_id "MSTRG.131137.414"; exon_number "22";
chr3	StringTie	exon	48417911	48418062	1000	-	.	gene_id "MSTRG.131137"; transcript_id "MSTRG.131137.414"; exon_number "23";
chr3	StringTie	exon	48418191	48418363	1000	-	.	gene_id "MSTRG.131137"; transcript_id "MSTRG.131137.414"; exon_number "24";
chr3	StringTie	exon	48418449	48418542	1000	-	.	gene_id "MSTRG.131137"; transcript_id "MSTRG.131137.414"; exon_number "25";
chr3	StringTie	exon	48418917	48419039	1000	-	.	gene_id "MSTRG.131137"; transcript_id "MSTRG.131137.414"; exon_number "26";
chr3	StringTie	exon	48419244	48419366	1000	-	.	gene_id "MSTRG.131137"; transcript_id "MSTRG.131137.414"; exon_number "27";
chr3	StringTie	exon	48419577	48420257	1000	-	.	gene_id "MSTRG.131137"; transcript_id "MSTRG.131137.414"; exon_number "28";
chr3	StringTie	exon	48420665	48420773	1000	-	.	gene_id "MSTRG.131137"; transcript_id "MSTRG.131137.414"; exon_number "29";
chr3	StringTie	exon	48420848	48420956	1000	-	.	gene_id "MSTRG.131137"; transcript_id "MSTRG.131137.414"; exon_number "30";
chr3	StringTie	exon	48421228	48421384	1000	-	.	gene_id "MSTRG.131137"; transcript_id "MSTRG.131137.414"; exon_number "31";
chr3	StringTie	exon	48421674	48421806	1000	-	.	gene_id "MSTRG.131137"; transcript_id "MSTRG.131137.414"; exon_number "32";
chr3	StringTie	exon	48422105	48422205	1000	-	.	gene_id "MSTRG.131137"; transcript_id "MSTRG.131137.414"; exon_number "33";
chr3	StringTie	exon	48422331	48422459	1000	-	.	gene_id "MSTRG.131137"; transcript_id "MSTRG.131137.414"; exon_number "34";
chr3	StringTie	exon	48422765	48422947	1000	-	.	gene_id "MSTRG.131137"; transcript_id "MSTRG.131137.414"; exon_number "35";
chr3	StringTie	exon	48423505	48424617	1000	-	.	gene_id "MSTRG.131137"; transcript_id "MSTRG.131137.414"; exon_number "36";
chr3	StringTie	exon	48425281	48425333	1000	-	.	gene_id "MSTRG.131137"; transcript_id "MSTRG.131137.414"; exon_number "37";
chr3	StringTie	exon	48429253	48429493	1000	-	.	gene_id "MSTRG.131137"; transcript_id "MSTRG.131137.414"; exon_number "38";
chr3	StringTie	transcript	48403788	48430297	1000	-	.	gene_id "MSTRG.131137"; transcript_id "MSTRG.131137.415";
chr3	StringTie	exon	48403788	48404590	1000	-	.	gene_id "MSTRG.131137"; transcript_id "MSTRG.131137.415"; exon_number "1";
chr3	StringTie	exon	48405724	48405798	1000	-	.	gene_id "MSTRG.131137"; transcript_id "MSTRG.131137.415"; exon_number "2";
chr3	StringTie	exon	48406823	48406898	1000	-	.	gene_id "MSTRG.131137"; transcript_id "MSTRG.131137.415"; exon_number "3";
chr3	StringTie	exon	48407027	48407091	1000	-	.	gene_id "MSTRG.131137"; transcript_id "MSTRG.131137.415"; exon_number "4";
chr3	StringTie	exon	48409329	48409373	1000	-	.	gene_id "MSTRG.131137"; transcript_id "MSTRG.131137.415"; exon_number "5";
chr3	StringTie	exon	48409571	48409731	1000	-	.	gene_id "MSTRG.131137"; transcript_id "MSTRG.131137.415"; exon_number "6";
chr3	StringTie	exon	48409905	48410077	1000	-	.	gene_id "MSTRG.131137"; transcript_id "MSTRG.131137.415"; exon_number "7";
chr3	StringTie	exon	48410296	48410380	1000	-	.	gene_id "MSTRG.131137"; transcript_id "MSTRG.131137.415"; exon_number "8";
chr3	StringTie	exon	48410455	48410558	1000	-	.	gene_id "MSTRG.131137"; transcript_id "MSTRG.131137.415"; exon_number "9";
chr3	StringTie	exon	48410868	48411036	1000	-	.	gene_id "MSTRG.131137"; transcript_id "MSTRG.131137.415"; exon_number "10";
chr3	StringTie	exon	48411863	48412009	1000	-	.	gene_id "MSTRG.131137"; transcript_id "MSTRG.131137.415"; exon_number "11";
chr3	StringTie	exon	48412238	48412304	1000	-	.	gene_id "MSTRG.131137"; transcript_id "MSTRG.131137.415"; exon_number "12";
chr3	StringTie	exon	48412442	48412620	1000	-	.	gene_id "MSTRG.131137"; transcript_id "MSTRG.131137.415"; exon_number "13";
chr3	StringTie	exon	48412742	48412959	1000	-	.	gene_id "MSTRG.131137"; transcript_id "MSTRG.131137.415"; exon_number "14";
chr3	StringTie	exon	48413069	48413169	1000	-	.	gene_id "MSTRG.131137"; transcript_id "MSTRG.131137.415"; exon_number "15";
chr3	StringTie	exon	48413670	48413818	1000	-	.	gene_id "MSTRG.131137"; transcript_id "MSTRG.131137.415"; exon_number "16";
chr3	StringTie	exon	48413895	48414071	1000	-	.	gene_id "MSTRG.131137"; transcript_id "MSTRG.131137.415"; exon_number "17";
chr3	StringTie	exon	48414799	48415041	1000	-	.	gene_id "MSTRG.131137"; transcript_id "MSTRG.131137.415"; exon_number "18";
chr3	StringTie	exon	48415176	48415347	1000	-	.	gene_id "MSTRG.131137"; transcript_id "MSTRG.131137.415"; exon_number "19";
chr3	StringTie	exon	48415583	48415759	1000	-	.	gene_id "MSTRG.131137"; transcript_id "MSTRG.131137.415"; exon_number "20";
chr3	StringTie	exon	48416031	48416167	1000	-	.	gene_id "MSTRG.131137"; transcript_id "MSTRG.131137.415"; exon_number "21";
chr3	StringTie	exon	48416346	48418062	1000	-	.	gene_id "MSTRG.131137"; transcript_id "MSTRG.131137.415"; exon_number "22";
chr3	StringTie	exon	48418191	48418363	1000	-	.	gene_id "MSTRG.131137"; transcript_id "MSTRG.131137.415"; exon_number "23";
chr3	StringTie	exon	48418449	48418542	1000	-	.	gene_id "MSTRG.131137"; transcript_id "MSTRG.131137.415"; exon_number "24";
chr3	StringTie	exon	48418917	48419039	1000	-	.	gene_id "MSTRG.131137"; transcript_id "MSTRG.131137.415"; exon_number "25";
chr3	StringTie	exon	48419244	48419366	1000	-	.	gene_id "MSTRG.131137"; transcript_id "MSTRG.131137.415"; exon_number "26";
chr3	StringTie	exon	48419577	48420257	1000	-	.	gene_id "MSTRG.131137"; transcript_id "MSTRG.131137.415"; exon_number "27";
chr3	StringTie	exon	48420665	48420773	1000	-	.	gene_id "MSTRG.131137"; transcript_id "MSTRG.131137.415"; exon_number "28";
chr3	StringTie	exon	48420848	48420956	1000	-	.	gene_id "MSTRG.131137"; transcript_id "MSTRG.131137.415"; exon_number "29";
chr3	StringTie	exon	48421224	48421384	1000	-	.	gene_id "MSTRG.131137"; transcript_id "MSTRG.131137.415"; exon_number "30";
chr3	StringTie	exon	48421674	48421806	1000	-	.	gene_id "MSTRG.131137"; transcript_id "MSTRG.131137.415"; exon_number "31";
chr3	StringTie	exon	48422105	48422205	1000	-	.	gene_id "MSTRG.131137"; transcript_id "MSTRG.131137.415"; exon_number "32";
chr3	StringTie	exon	48422331	48422459	1000	-	.	gene_id "MSTRG.131137"; transcript_id "MSTRG.131137.415"; exon_number "33";
chr3	StringTie	exon	48422765	48422947	1000	-	.	gene_id "MSTRG.131137"; transcript_id "MSTRG.131137.415"; exon_number "34";
chr3	StringTie	exon	48423505	48424617	1000	-	.	gene_id "MSTRG.131137"; transcript_id "MSTRG.131137.415"; exon_number "35";
chr3	StringTie	exon	48425281	48425333	1000	-	.	gene_id "MSTRG.131137"; transcript_id "MSTRG.131137.415"; exon_number "36";
chr3	StringTie	exon	48430222	48430297	1000	-	.	gene_id "MSTRG.131137"; transcript_id "MSTRG.131137.415"; exon_number "37";
chr3	StringTie	transcript	48403788	48424635	1000	-	.	gene_id "MSTRG.131137"; transcript_id "MSTRG.131137.416";
chr3	StringTie	exon	48403788	48404590	1000	-	.	gene_id "MSTRG.131137"; transcript_id "MSTRG.131137.416"; exon_number "1";
chr3	StringTie	exon	48405724	48405798	1000	-	.	gene_id "MSTRG.131137"; transcript_id "MSTRG.131137.416"; exon_number "2";
chr3	StringTie	exon	48406823	48406898	1000	-	.	gene_id "MSTRG.131137"; transcript_id "MSTRG.131137.416"; exon_number "3";
chr3	StringTie	exon	48407027	48409476	1000	-	.	gene_id "MSTRG.131137"; transcript_id "MSTRG.131137.416"; exon_number "4";
chr3	StringTie	exon	48409571	48409731	1000	-	.	gene_id "MSTRG.131137"; transcript_id "MSTRG.131137.416"; exon_number "5";
chr3	StringTie	exon	48409905	48410077	1000	-	.	gene_id "MSTRG.131137"; transcript_id "MSTRG.131137.416"; exon_number "6";
chr3	StringTie	exon	48410296	48410380	1000	-	.	gene_id "MSTRG.131137"; transcript_id "MSTRG.131137.416"; exon_number "7";
chr3	StringTie	exon	48410455	48410558	1000	-	.	gene_id "MSTRG.131137"; transcript_id "MSTRG.131137.416"; exon_number "8";
chr3	StringTie	exon	48410868	48411036	1000	-	.	gene_id "MSTRG.131137"; transcript_id "MSTRG.131137.416"; exon_number "9";
chr3	StringTie	exon	48411863	48412009	1000	-	.	gene_id "MSTRG.131137"; transcript_id "MSTRG.131137.416"; exon_number "10";
chr3	StringTie	exon	48412238	48412304	1000	-	.	gene_id "MSTRG.131137"; transcript_id "MSTRG.131137.416"; exon_number "11";
chr3	StringTie	exon	48412442	48412620	1000	-	.	gene_id "MSTRG.131137"; transcript_id "MSTRG.131137.416"; exon_number "12";
chr3	StringTie	exon	48412742	48412959	1000	-	.	gene_id "MSTRG.131137"; transcript_id "MSTRG.131137.416"; exon_number "13";
chr3	StringTie	exon	48413069	48413818	1000	-	.	gene_id "MSTRG.131137"; transcript_id "MSTRG.131137.416"; exon_number "14";
chr3	StringTie	exon	48413895	48414071	1000	-	.	gene_id "MSTRG.131137"; transcript_id "MSTRG.131137.416"; exon_number "15";
chr3	StringTie	exon	48414799	48415041	1000	-	.	gene_id "MSTRG.131137"; transcript_id "MSTRG.131137.416"; exon_number "16";
chr3	StringTie	exon	48415212	48415347	1000	-	.	gene_id "MSTRG.131137"; transcript_id "MSTRG.131137.416"; exon_number "17";
chr3	StringTie	exon	48415583	48415759	1000	-	.	gene_id "MSTRG.131137"; transcript_id "MSTRG.131137.416"; exon_number "18";
chr3	StringTie	exon	48416031	48416167	1000	-	.	gene_id "MSTRG.131137"; transcript_id "MSTRG.131137.416"; exon_number "19";
chr3	StringTie	exon	48416346	48418062	1000	-	.	gene_id "MSTRG.131137"; transcript_id "MSTRG.131137.416"; exon_number "20";
chr3	StringTie	exon	48418191	48418363	1000	-	.	gene_id "MSTRG.131137"; transcript_id "MSTRG.131137.416"; exon_number "21";
chr3	StringTie	exon	48418449	48418542	1000	-	.	gene_id "MSTRG.131137"; transcript_id "MSTRG.131137.416"; exon_number "22";
chr3	StringTie	exon	48418917	48419039	1000	-	.	gene_id "MSTRG.131137"; transcript_id "MSTRG.131137.416"; exon_number "23";
chr3	StringTie	exon	48419244	48420956	1000	-	.	gene_id "MSTRG.131137"; transcript_id "MSTRG.131137.416"; exon_number "24";
chr3	StringTie	exon	48421228	48421384	1000	-	.	gene_id "MSTRG.131137"; transcript_id "MSTRG.131137.416"; exon_number "25";
chr3	StringTie	exon	48421674	48421806	1000	-	.	gene_id "MSTRG.131137"; transcript_id "MSTRG.131137.416"; exon_number "26";
chr3	StringTie	exon	48422105	48422224	1000	-	.	gene_id "MSTRG.131137"; transcript_id "MSTRG.131137.416"; exon_number "27";
chr3	StringTie	exon	48422331	48422459	1000	-	.	gene_id "MSTRG.131137"; transcript_id "MSTRG.131137.416"; exon_number "28";
chr3	StringTie	exon	48422765	48422947	1000	-	.	gene_id "MSTRG.131137"; transcript_id "MSTRG.131137.416"; exon_number "29";
chr3	StringTie	exon	48423505	48424635	1000	-	.	gene_id "MSTRG.131137"; transcript_id "MSTRG.131137.416"; exon_number "30";
chr3	StringTie	transcript	48403788	48429493	1000	-	.	gene_id "MSTRG.131137"; transcript_id "MSTRG.131137.417";
chr3	StringTie	exon	48403788	48404590	1000	-	.	gene_id "MSTRG.131137"; transcript_id "MSTRG.131137.417"; exon_number "1";
chr3	StringTie	exon	48405724	48405798	1000	-	.	gene_id "MSTRG.131137"; transcript_id "MSTRG.131137.417"; exon_number "2";
chr3	StringTie	exon	48406823	48406898	1000	-	.	gene_id "MSTRG.131137"; transcript_id "MSTRG.131137.417"; exon_number "3";
chr3	StringTie	exon	48407027	48407091	1000	-	.	gene_id "MSTRG.131137"; transcript_id "MSTRG.131137.417"; exon_number "4";
chr3	StringTie	exon	48409329	48409476	1000	-	.	gene_id "MSTRG.131137"; transcript_id "MSTRG.131137.417"; exon_number "5";
chr3	StringTie	exon	48409571	48409731	1000	-	.	gene_id "MSTRG.131137"; transcript_id "MSTRG.131137.417"; exon_number "6";
chr3	StringTie	exon	48409905	48410077	1000	-	.	gene_id "MSTRG.131137"; transcript_id "MSTRG.131137.417"; exon_number "7";
chr3	StringTie	exon	48410296	48410380	1000	-	.	gene_id "MSTRG.131137"; transcript_id "MSTRG.131137.417"; exon_number "8";
chr3	StringTie	exon	48410455	48410558	1000	-	.	gene_id "MSTRG.131137"; transcript_id "MSTRG.131137.417"; exon_number "9";
chr3	StringTie	exon	48410868	48411036	1000	-	.	gene_id "MSTRG.131137"; transcript_id "MSTRG.131137.417"; exon_number "10";
chr3	StringTie	exon	48411863	48412009	1000	-	.	gene_id "MSTRG.131137"; transcript_id "MSTRG.131137.417"; exon_number "11";
chr3	StringTie	exon	48412238	48412304	1000	-	.	gene_id "MSTRG.131137"; transcript_id "MSTRG.131137.417"; exon_number "12";
chr3	StringTie	exon	48412442	48412620	1000	-	.	gene_id "MSTRG.131137"; transcript_id "MSTRG.131137.417"; exon_number "13";
chr3	StringTie	exon	48412742	48412959	1000	-	.	gene_id "MSTRG.131137"; transcript_id "MSTRG.131137.417"; exon_number "14";
chr3	StringTie	exon	48413069	48413812	1000	-	.	gene_id "MSTRG.131137"; transcript_id "MSTRG.131137.417"; exon_number "15";
chr3	StringTie	exon	48413895	48414071	1000	-	.	gene_id "MSTRG.131137"; transcript_id "MSTRG.131137.417"; exon_number "16";
chr3	StringTie	exon	48414799	48415041	1000	-	.	gene_id "MSTRG.131137"; transcript_id "MSTRG.131137.417"; exon_number "17";
chr3	StringTie	exon	48415176	48415347	1000	-	.	gene_id "MSTRG.131137"; transcript_id "MSTRG.131137.417"; exon_number "18";
chr3	StringTie	exon	48415583	48415759	1000	-	.	gene_id "MSTRG.131137"; transcript_id "MSTRG.131137.417"; exon_number "19";
chr3	StringTie	exon	48416031	48416167	1000	-	.	gene_id "MSTRG.131137"; transcript_id "MSTRG.131137.417"; exon_number "20";
chr3	StringTie	exon	48416346	48416451	1000	-	.	gene_id "MSTRG.131137"; transcript_id "MSTRG.131137.417"; exon_number "21";
chr3	StringTie	exon	48417911	48418062	1000	-	.	gene_id "MSTRG.131137"; transcript_id "MSTRG.131137.417"; exon_number "22";
chr3	StringTie	exon	48418191	48418363	1000	-	.	gene_id "MSTRG.131137"; transcript_id "MSTRG.131137.417"; exon_number "23";
chr3	StringTie	exon	48418449	48418542	1000	-	.	gene_id "MSTRG.131137"; transcript_id "MSTRG.131137.417"; exon_number "24";
chr3	StringTie	exon	48418917	48419039	1000	-	.	gene_id "MSTRG.131137"; transcript_id "MSTRG.131137.417"; exon_number "25";
chr3	StringTie	exon	48419244	48419366	1000	-	.	gene_id "MSTRG.131137"; transcript_id "MSTRG.131137.417"; exon_number "26";
chr3	StringTie	exon	48419577	48420238	1000	-	.	gene_id "MSTRG.131137"; transcript_id "MSTRG.131137.417"; exon_number "27";
chr3	StringTie	exon	48420665	48420773	1000	-	.	gene_id "MSTRG.131137"; transcript_id "MSTRG.131137.417"; exon_number "28";
chr3	StringTie	exon	48420848	48420956	1000	-	.	gene_id "MSTRG.131137"; transcript_id "MSTRG.131137.417"; exon_number "29";
chr3	StringTie	exon	48421224	48421384	1000	-	.	gene_id "MSTRG.131137"; transcript_id "MSTRG.131137.417"; exon_number "30";
chr3	StringTie	exon	48421674	48421806	1000	-	.	gene_id "MSTRG.131137"; transcript_id "MSTRG.131137.417"; exon_number "31";
chr3	StringTie	exon	48422105	48422205	1000	-	.	gene_id "MSTRG.131137"; transcript_id "MSTRG.131137.417"; exon_number "32";
chr3	StringTie	exon	48422331	48422443	1000	-	.	gene_id "MSTRG.131137"; transcript_id "MSTRG.131137.417"; exon_number "33";
chr3	StringTie	exon	48422765	48422947	1000	-	.	gene_id "MSTRG.131137"; transcript_id "MSTRG.131137.417"; exon_number "34";
chr3	StringTie	exon	48423505	48424617	1000	-	.	gene_id "MSTRG.131137"; transcript_id "MSTRG.131137.417"; exon_number "35";
chr3	StringTie	exon	48425281	48429493	1000	-	.	gene_id "MSTRG.131137"; transcript_id "MSTRG.131137.417"; exon_number "36";
chr3	StringTie	transcript	48403788	48429493	1000	-	.	gene_id "MSTRG.131137"; transcript_id "MSTRG.131137.418";
chr3	StringTie	exon	48403788	48404590	1000	-	.	gene_id "MSTRG.131137"; transcript_id "MSTRG.131137.418"; exon_number "1";
chr3	StringTie	exon	48405724	48405798	1000	-	.	gene_id "MSTRG.131137"; transcript_id "MSTRG.131137.418"; exon_number "2";
chr3	StringTie	exon	48406823	48406898	1000	-	.	gene_id "MSTRG.131137"; transcript_id "MSTRG.131137.418"; exon_number "3";
chr3	StringTie	exon	48407027	48407091	1000	-	.	gene_id "MSTRG.131137"; transcript_id "MSTRG.131137.418"; exon_number "4";
chr3	StringTie	exon	48409329	48409476	1000	-	.	gene_id "MSTRG.131137"; transcript_id "MSTRG.131137.418"; exon_number "5";
chr3	StringTie	exon	48409571	48409731	1000	-	.	gene_id "MSTRG.131137"; transcript_id "MSTRG.131137.418"; exon_number "6";
chr3	StringTie	exon	48409905	48410077	1000	-	.	gene_id "MSTRG.131137"; transcript_id "MSTRG.131137.418"; exon_number "7";
chr3	StringTie	exon	48410296	48410380	1000	-	.	gene_id "MSTRG.131137"; transcript_id "MSTRG.131137.418"; exon_number "8";
chr3	StringTie	exon	48410455	48410558	1000	-	.	gene_id "MSTRG.131137"; transcript_id "MSTRG.131137.418"; exon_number "9";
chr3	StringTie	exon	48410868	48411036	1000	-	.	gene_id "MSTRG.131137"; transcript_id "MSTRG.131137.418"; exon_number "10";
chr3	StringTie	exon	48411863	48412009	1000	-	.	gene_id "MSTRG.131137"; transcript_id "MSTRG.131137.418"; exon_number "11";
chr3	StringTie	exon	48412238	48412304	1000	-	.	gene_id "MSTRG.131137"; transcript_id "MSTRG.131137.418"; exon_number "12";
chr3	StringTie	exon	48412442	48412620	1000	-	.	gene_id "MSTRG.131137"; transcript_id "MSTRG.131137.418"; exon_number "13";
chr3	StringTie	exon	48412742	48412959	1000	-	.	gene_id "MSTRG.131137"; transcript_id "MSTRG.131137.418"; exon_number "14";
chr3	StringTie	exon	48413069	48413537	1000	-	.	gene_id "MSTRG.131137"; transcript_id "MSTRG.131137.418"; exon_number "15";
chr3	StringTie	exon	48413670	48413812	1000	-	.	gene_id "MSTRG.131137"; transcript_id "MSTRG.131137.418"; exon_number "16";
chr3	StringTie	exon	48413895	48414071	1000	-	.	gene_id "MSTRG.131137"; transcript_id "MSTRG.131137.418"; exon_number "17";
chr3	StringTie	exon	48414799	48415041	1000	-	.	gene_id "MSTRG.131137"; transcript_id "MSTRG.131137.418"; exon_number "18";
chr3	StringTie	exon	48415176	48415347	1000	-	.	gene_id "MSTRG.131137"; transcript_id "MSTRG.131137.418"; exon_number "19";
chr3	StringTie	exon	48415583	48415759	1000	-	.	gene_id "MSTRG.131137"; transcript_id "MSTRG.131137.418"; exon_number "20";
chr3	StringTie	exon	48416031	48416167	1000	-	.	gene_id "MSTRG.131137"; transcript_id "MSTRG.131137.418"; exon_number "21";
chr3	StringTie	exon	48416346	48416451	1000	-	.	gene_id "MSTRG.131137"; transcript_id "MSTRG.131137.418"; exon_number "22";
chr3	StringTie	exon	48417911	48418062	1000	-	.	gene_id "MSTRG.131137"; transcript_id "MSTRG.131137.418"; exon_number "23";
chr3	StringTie	exon	48418191	48418363	1000	-	.	gene_id "MSTRG.131137"; transcript_id "MSTRG.131137.418"; exon_number "24";
chr3	StringTie	exon	48418449	48418542	1000	-	.	gene_id "MSTRG.131137"; transcript_id "MSTRG.131137.418"; exon_number "25";
chr3	StringTie	exon	48418917	48419039	1000	-	.	gene_id "MSTRG.131137"; transcript_id "MSTRG.131137.418"; exon_number "26";
chr3	StringTie	exon	48419244	48419366	1000	-	.	gene_id "MSTRG.131137"; transcript_id "MSTRG.131137.418"; exon_number "27";
chr3	StringTie	exon	48419577	48420238	1000	-	.	gene_id "MSTRG.131137"; transcript_id "MSTRG.131137.418"; exon_number "28";
chr3	StringTie	exon	48420665	48420773	1000	-	.	gene_id "MSTRG.131137"; transcript_id "MSTRG.131137.418"; exon_number "29";
chr3	StringTie	exon	48420848	48420956	1000	-	.	gene_id "MSTRG.131137"; transcript_id "MSTRG.131137.418"; exon_number "30";
chr3	StringTie	exon	48421224	48421384	1000	-	.	gene_id "MSTRG.131137"; transcript_id "MSTRG.131137.418"; exon_number "31";
chr3	StringTie	exon	48421674	48421806	1000	-	.	gene_id "MSTRG.131137"; transcript_id "MSTRG.131137.418"; exon_number "32";
chr3	StringTie	exon	48422123	48422205	1000	-	.	gene_id "MSTRG.131137"; transcript_id "MSTRG.131137.418"; exon_number "33";
chr3	StringTie	exon	48422331	48422443	1000	-	.	gene_id "MSTRG.131137"; transcript_id "MSTRG.131137.418"; exon_number "34";
chr3	StringTie	exon	48422765	48422947	1000	-	.	gene_id "MSTRG.131137"; transcript_id "MSTRG.131137.418"; exon_number "35";
chr3	StringTie	exon	48423505	48424617	1000	-	.	gene_id "MSTRG.131137"; transcript_id "MSTRG.131137.418"; exon_number "36";
chr3	StringTie	exon	48425281	48429493	1000	-	.	gene_id "MSTRG.131137"; transcript_id "MSTRG.131137.418"; exon_number "37";
chr3	StringTie	transcript	48403788	48429471	1000	-	.	gene_id "MSTRG.131137"; transcript_id "MSTRG.131137.419";
chr3	StringTie	exon	48403788	48404590	1000	-	.	gene_id "MSTRG.131137"; transcript_id "MSTRG.131137.419"; exon_number "1";
chr3	StringTie	exon	48405724	48405798	1000	-	.	gene_id "MSTRG.131137"; transcript_id "MSTRG.131137.419"; exon_number "2";
chr3	StringTie	exon	48406823	48406898	1000	-	.	gene_id "MSTRG.131137"; transcript_id "MSTRG.131137.419"; exon_number "3";
chr3	StringTie	exon	48407027	48407091	1000	-	.	gene_id "MSTRG.131137"; transcript_id "MSTRG.131137.419"; exon_number "4";
chr3	StringTie	exon	48409329	48409476	1000	-	.	gene_id "MSTRG.131137"; transcript_id "MSTRG.131137.419"; exon_number "5";
chr3	StringTie	exon	48409571	48409731	1000	-	.	gene_id "MSTRG.131137"; transcript_id "MSTRG.131137.419"; exon_number "6";
chr3	StringTie	exon	48409905	48410077	1000	-	.	gene_id "MSTRG.131137"; transcript_id "MSTRG.131137.419"; exon_number "7";
chr3	StringTie	exon	48410296	48410380	1000	-	.	gene_id "MSTRG.131137"; transcript_id "MSTRG.131137.419"; exon_number "8";
chr3	StringTie	exon	48410455	48410558	1000	-	.	gene_id "MSTRG.131137"; transcript_id "MSTRG.131137.419"; exon_number "9";
chr3	StringTie	exon	48410868	48411036	1000	-	.	gene_id "MSTRG.131137"; transcript_id "MSTRG.131137.419"; exon_number "10";
chr3	StringTie	exon	48411863	48412009	1000	-	.	gene_id "MSTRG.131137"; transcript_id "MSTRG.131137.419"; exon_number "11";
chr3	StringTie	exon	48412238	48412304	1000	-	.	gene_id "MSTRG.131137"; transcript_id "MSTRG.131137.419"; exon_number "12";
chr3	StringTie	exon	48412442	48412620	1000	-	.	gene_id "MSTRG.131137"; transcript_id "MSTRG.131137.419"; exon_number "13";
chr3	StringTie	exon	48412742	48412959	1000	-	.	gene_id "MSTRG.131137"; transcript_id "MSTRG.131137.419"; exon_number "14";
chr3	StringTie	exon	48413069	48413169	1000	-	.	gene_id "MSTRG.131137"; transcript_id "MSTRG.131137.419"; exon_number "15";
chr3	StringTie	exon	48413670	48413818	1000	-	.	gene_id "MSTRG.131137"; transcript_id "MSTRG.131137.419"; exon_number "16";
chr3	StringTie	exon	48413895	48414071	1000	-	.	gene_id "MSTRG.131137"; transcript_id "MSTRG.131137.419"; exon_number "17";
chr3	StringTie	exon	48414799	48415041	1000	-	.	gene_id "MSTRG.131137"; transcript_id "MSTRG.131137.419"; exon_number "18";
chr3	StringTie	exon	48415176	48415347	1000	-	.	gene_id "MSTRG.131137"; transcript_id "MSTRG.131137.419"; exon_number "19";
chr3	StringTie	exon	48415583	48415759	1000	-	.	gene_id "MSTRG.131137"; transcript_id "MSTRG.131137.419"; exon_number "20";
chr3	StringTie	exon	48416031	48416167	1000	-	.	gene_id "MSTRG.131137"; transcript_id "MSTRG.131137.419"; exon_number "21";
chr3	StringTie	exon	48416346	48416451	1000	-	.	gene_id "MSTRG.131137"; transcript_id "MSTRG.131137.419"; exon_number "22";
chr3	StringTie	exon	48417911	48418062	1000	-	.	gene_id "MSTRG.131137"; transcript_id "MSTRG.131137.419"; exon_number "23";
chr3	StringTie	exon	48418191	48418363	1000	-	.	gene_id "MSTRG.131137"; transcript_id "MSTRG.131137.419"; exon_number "24";
chr3	StringTie	exon	48418449	48418542	1000	-	.	gene_id "MSTRG.131137"; transcript_id "MSTRG.131137.419"; exon_number "25";
chr3	StringTie	exon	48418917	48419039	1000	-	.	gene_id "MSTRG.131137"; transcript_id "MSTRG.131137.419"; exon_number "26";
chr3	StringTie	exon	48419244	48419366	1000	-	.	gene_id "MSTRG.131137"; transcript_id "MSTRG.131137.419"; exon_number "27";
chr3	StringTie	exon	48419577	48420257	1000	-	.	gene_id "MSTRG.131137"; transcript_id "MSTRG.131137.419"; exon_number "28";
chr3	StringTie	exon	48420665	48420773	1000	-	.	gene_id "MSTRG.131137"; transcript_id "MSTRG.131137.419"; exon_number "29";
chr3	StringTie	exon	48420848	48420956	1000	-	.	gene_id "MSTRG.131137"; transcript_id "MSTRG.131137.419"; exon_number "30";
chr3	StringTie	exon	48421228	48421384	1000	-	.	gene_id "MSTRG.131137"; transcript_id "MSTRG.131137.419"; exon_number "31";
chr3	StringTie	exon	48421674	48421806	1000	-	.	gene_id "MSTRG.131137"; transcript_id "MSTRG.131137.419"; exon_number "32";
chr3	StringTie	exon	48422123	48422205	1000	-	.	gene_id "MSTRG.131137"; transcript_id "MSTRG.131137.419"; exon_number "33";
chr3	StringTie	exon	48422331	48422459	1000	-	.	gene_id "MSTRG.131137"; transcript_id "MSTRG.131137.419"; exon_number "34";
chr3	StringTie	exon	48422765	48422947	1000	-	.	gene_id "MSTRG.131137"; transcript_id "MSTRG.131137.419"; exon_number "35";
chr3	StringTie	exon	48423505	48424617	1000	-	.	gene_id "MSTRG.131137"; transcript_id "MSTRG.131137.419"; exon_number "36";
chr3	StringTie	exon	48425281	48425333	1000	-	.	gene_id "MSTRG.131137"; transcript_id "MSTRG.131137.419"; exon_number "37";
chr3	StringTie	exon	48429253	48429471	1000	-	.	gene_id "MSTRG.131137"; transcript_id "MSTRG.131137.419"; exon_number "38";
chr3	StringTie	transcript	48401257	48430167	1000	-	.	gene_id "MSTRG.131137"; transcript_id "MSTRG.131137.42";
chr3	StringTie	exon	48401257	48401769	1000	-	.	gene_id "MSTRG.131137"; transcript_id "MSTRG.131137.42"; exon_number "1";
chr3	StringTie	exon	48403788	48404590	1000	-	.	gene_id "MSTRG.131137"; transcript_id "MSTRG.131137.42"; exon_number "2";
chr3	StringTie	exon	48405724	48405798	1000	-	.	gene_id "MSTRG.131137"; transcript_id "MSTRG.131137.42"; exon_number "3";
chr3	StringTie	exon	48406823	48406898	1000	-	.	gene_id "MSTRG.131137"; transcript_id "MSTRG.131137.42"; exon_number "4";
chr3	StringTie	exon	48407027	48407091	1000	-	.	gene_id "MSTRG.131137"; transcript_id "MSTRG.131137.42"; exon_number "5";
chr3	StringTie	exon	48409329	48409476	1000	-	.	gene_id "MSTRG.131137"; transcript_id "MSTRG.131137.42"; exon_number "6";
chr3	StringTie	exon	48409571	48409731	1000	-	.	gene_id "MSTRG.131137"; transcript_id "MSTRG.131137.42"; exon_number "7";
chr3	StringTie	exon	48409905	48410077	1000	-	.	gene_id "MSTRG.131137"; transcript_id "MSTRG.131137.42"; exon_number "8";
chr3	StringTie	exon	48410296	48410380	1000	-	.	gene_id "MSTRG.131137"; transcript_id "MSTRG.131137.42"; exon_number "9";
chr3	StringTie	exon	48410455	48410558	1000	-	.	gene_id "MSTRG.131137"; transcript_id "MSTRG.131137.42"; exon_number "10";
chr3	StringTie	exon	48410868	48411036	1000	-	.	gene_id "MSTRG.131137"; transcript_id "MSTRG.131137.42"; exon_number "11";
chr3	StringTie	exon	48411863	48412009	1000	-	.	gene_id "MSTRG.131137"; transcript_id "MSTRG.131137.42"; exon_number "12";
chr3	StringTie	exon	48412238	48412304	1000	-	.	gene_id "MSTRG.131137"; transcript_id "MSTRG.131137.42"; exon_number "13";
chr3	StringTie	exon	48412442	48412620	1000	-	.	gene_id "MSTRG.131137"; transcript_id "MSTRG.131137.42"; exon_number "14";
chr3	StringTie	exon	48412742	48412959	1000	-	.	gene_id "MSTRG.131137"; transcript_id "MSTRG.131137.42"; exon_number "15";
chr3	StringTie	exon	48413069	48413169	1000	-	.	gene_id "MSTRG.131137"; transcript_id "MSTRG.131137.42"; exon_number "16";
chr3	StringTie	exon	48413670	48413818	1000	-	.	gene_id "MSTRG.131137"; transcript_id "MSTRG.131137.42"; exon_number "17";
chr3	StringTie	exon	48413895	48414071	1000	-	.	gene_id "MSTRG.131137"; transcript_id "MSTRG.131137.42"; exon_number "18";
chr3	StringTie	exon	48414799	48415041	1000	-	.	gene_id "MSTRG.131137"; transcript_id "MSTRG.131137.42"; exon_number "19";
chr3	StringTie	exon	48415176	48415347	1000	-	.	gene_id "MSTRG.131137"; transcript_id "MSTRG.131137.42"; exon_number "20";
chr3	StringTie	exon	48415583	48415759	1000	-	.	gene_id "MSTRG.131137"; transcript_id "MSTRG.131137.42"; exon_number "21";
chr3	StringTie	exon	48416031	48416167	1000	-	.	gene_id "MSTRG.131137"; transcript_id "MSTRG.131137.42"; exon_number "22";
chr3	StringTie	exon	48416346	48416451	1000	-	.	gene_id "MSTRG.131137"; transcript_id "MSTRG.131137.42"; exon_number "23";
chr3	StringTie	exon	48417911	48418062	1000	-	.	gene_id "MSTRG.131137"; transcript_id "MSTRG.131137.42"; exon_number "24";
chr3	StringTie	exon	48418191	48418363	1000	-	.	gene_id "MSTRG.131137"; transcript_id "MSTRG.131137.42"; exon_number "25";
chr3	StringTie	exon	48418449	48418542	1000	-	.	gene_id "MSTRG.131137"; transcript_id "MSTRG.131137.42"; exon_number "26";
chr3	StringTie	exon	48418917	48419039	1000	-	.	gene_id "MSTRG.131137"; transcript_id "MSTRG.131137.42"; exon_number "27";
chr3	StringTie	exon	48419244	48419366	1000	-	.	gene_id "MSTRG.131137"; transcript_id "MSTRG.131137.42"; exon_number "28";
chr3	StringTie	exon	48419675	48420257	1000	-	.	gene_id "MSTRG.131137"; transcript_id "MSTRG.131137.42"; exon_number "29";
chr3	StringTie	exon	48420665	48420773	1000	-	.	gene_id "MSTRG.131137"; transcript_id "MSTRG.131137.42"; exon_number "30";
chr3	StringTie	exon	48420848	48420956	1000	-	.	gene_id "MSTRG.131137"; transcript_id "MSTRG.131137.42"; exon_number "31";
chr3	StringTie	exon	48421228	48421384	1000	-	.	gene_id "MSTRG.131137"; transcript_id "MSTRG.131137.42"; exon_number "32";
chr3	StringTie	exon	48421674	48421806	1000	-	.	gene_id "MSTRG.131137"; transcript_id "MSTRG.131137.42"; exon_number "33";
chr3	StringTie	exon	48422105	48422205	1000	-	.	gene_id "MSTRG.131137"; transcript_id "MSTRG.131137.42"; exon_number "34";
chr3	StringTie	exon	48422331	48422459	1000	-	.	gene_id "MSTRG.131137"; transcript_id "MSTRG.131137.42"; exon_number "35";
chr3	StringTie	exon	48422765	48422947	1000	-	.	gene_id "MSTRG.131137"; transcript_id "MSTRG.131137.42"; exon_number "36";
chr3	StringTie	exon	48423505	48424617	1000	-	.	gene_id "MSTRG.131137"; transcript_id "MSTRG.131137.42"; exon_number "37";
chr3	StringTie	exon	48425281	48425333	1000	-	.	gene_id "MSTRG.131137"; transcript_id "MSTRG.131137.42"; exon_number "38";
chr3	StringTie	exon	48430123	48430167	1000	-	.	gene_id "MSTRG.131137"; transcript_id "MSTRG.131137.42"; exon_number "39";
chr3	StringTie	transcript	48403788	48428820	1000	-	.	gene_id "MSTRG.131137"; transcript_id "MSTRG.131137.420";
chr3	StringTie	exon	48403788	48404590	1000	-	.	gene_id "MSTRG.131137"; transcript_id "MSTRG.131137.420"; exon_number "1";
chr3	StringTie	exon	48405724	48405798	1000	-	.	gene_id "MSTRG.131137"; transcript_id "MSTRG.131137.420"; exon_number "2";
chr3	StringTie	exon	48406568	48406740	1000	-	.	gene_id "MSTRG.131137"; transcript_id "MSTRG.131137.420"; exon_number "3";
chr3	StringTie	exon	48406823	48406898	1000	-	.	gene_id "MSTRG.131137"; transcript_id "MSTRG.131137.420"; exon_number "4";
chr3	StringTie	exon	48407027	48407091	1000	-	.	gene_id "MSTRG.131137"; transcript_id "MSTRG.131137.420"; exon_number "5";
chr3	StringTie	exon	48409329	48409476	1000	-	.	gene_id "MSTRG.131137"; transcript_id "MSTRG.131137.420"; exon_number "6";
chr3	StringTie	exon	48409571	48409731	1000	-	.	gene_id "MSTRG.131137"; transcript_id "MSTRG.131137.420"; exon_number "7";
chr3	StringTie	exon	48409905	48410077	1000	-	.	gene_id "MSTRG.131137"; transcript_id "MSTRG.131137.420"; exon_number "8";
chr3	StringTie	exon	48410296	48410380	1000	-	.	gene_id "MSTRG.131137"; transcript_id "MSTRG.131137.420"; exon_number "9";
chr3	StringTie	exon	48410455	48410558	1000	-	.	gene_id "MSTRG.131137"; transcript_id "MSTRG.131137.420"; exon_number "10";
chr3	StringTie	exon	48410868	48411036	1000	-	.	gene_id "MSTRG.131137"; transcript_id "MSTRG.131137.420"; exon_number "11";
chr3	StringTie	exon	48411863	48412009	1000	-	.	gene_id "MSTRG.131137"; transcript_id "MSTRG.131137.420"; exon_number "12";
chr3	StringTie	exon	48412238	48412304	1000	-	.	gene_id "MSTRG.131137"; transcript_id "MSTRG.131137.420"; exon_number "13";
chr3	StringTie	exon	48412442	48412620	1000	-	.	gene_id "MSTRG.131137"; transcript_id "MSTRG.131137.420"; exon_number "14";
chr3	StringTie	exon	48412742	48412959	1000	-	.	gene_id "MSTRG.131137"; transcript_id "MSTRG.131137.420"; exon_number "15";
chr3	StringTie	exon	48413069	48413169	1000	-	.	gene_id "MSTRG.131137"; transcript_id "MSTRG.131137.420"; exon_number "16";
chr3	StringTie	exon	48413670	48413818	1000	-	.	gene_id "MSTRG.131137"; transcript_id "MSTRG.131137.420"; exon_number "17";
chr3	StringTie	exon	48413895	48414071	1000	-	.	gene_id "MSTRG.131137"; transcript_id "MSTRG.131137.420"; exon_number "18";
chr3	StringTie	exon	48414799	48415041	1000	-	.	gene_id "MSTRG.131137"; transcript_id "MSTRG.131137.420"; exon_number "19";
chr3	StringTie	exon	48415176	48415347	1000	-	.	gene_id "MSTRG.131137"; transcript_id "MSTRG.131137.420"; exon_number "20";
chr3	StringTie	exon	48415583	48415759	1000	-	.	gene_id "MSTRG.131137"; transcript_id "MSTRG.131137.420"; exon_number "21";
chr3	StringTie	exon	48416031	48416167	1000	-	.	gene_id "MSTRG.131137"; transcript_id "MSTRG.131137.420"; exon_number "22";
chr3	StringTie	exon	48416346	48416451	1000	-	.	gene_id "MSTRG.131137"; transcript_id "MSTRG.131137.420"; exon_number "23";
chr3	StringTie	exon	48417911	48418062	1000	-	.	gene_id "MSTRG.131137"; transcript_id "MSTRG.131137.420"; exon_number "24";
chr3	StringTie	exon	48418191	48418363	1000	-	.	gene_id "MSTRG.131137"; transcript_id "MSTRG.131137.420"; exon_number "25";
chr3	StringTie	exon	48418449	48418542	1000	-	.	gene_id "MSTRG.131137"; transcript_id "MSTRG.131137.420"; exon_number "26";
chr3	StringTie	exon	48418917	48419039	1000	-	.	gene_id "MSTRG.131137"; transcript_id "MSTRG.131137.420"; exon_number "27";
chr3	StringTie	exon	48419244	48419366	1000	-	.	gene_id "MSTRG.131137"; transcript_id "MSTRG.131137.420"; exon_number "28";
chr3	StringTie	exon	48419675	48420257	1000	-	.	gene_id "MSTRG.131137"; transcript_id "MSTRG.131137.420"; exon_number "29";
chr3	StringTie	exon	48420665	48420773	1000	-	.	gene_id "MSTRG.131137"; transcript_id "MSTRG.131137.420"; exon_number "30";
chr3	StringTie	exon	48420848	48420956	1000	-	.	gene_id "MSTRG.131137"; transcript_id "MSTRG.131137.420"; exon_number "31";
chr3	StringTie	exon	48421228	48421384	1000	-	.	gene_id "MSTRG.131137"; transcript_id "MSTRG.131137.420"; exon_number "32";
chr3	StringTie	exon	48421674	48421806	1000	-	.	gene_id "MSTRG.131137"; transcript_id "MSTRG.131137.420"; exon_number "33";
chr3	StringTie	exon	48422105	48422205	1000	-	.	gene_id "MSTRG.131137"; transcript_id "MSTRG.131137.420"; exon_number "34";
chr3	StringTie	exon	48422331	48422443	1000	-	.	gene_id "MSTRG.131137"; transcript_id "MSTRG.131137.420"; exon_number "35";
chr3	StringTie	exon	48422765	48422947	1000	-	.	gene_id "MSTRG.131137"; transcript_id "MSTRG.131137.420"; exon_number "36";
chr3	StringTie	exon	48423505	48424617	1000	-	.	gene_id "MSTRG.131137"; transcript_id "MSTRG.131137.420"; exon_number "37";
chr3	StringTie	exon	48425281	48428820	1000	-	.	gene_id "MSTRG.131137"; transcript_id "MSTRG.131137.420"; exon_number "38";
chr3	StringTie	transcript	48403788	48431339	1000	-	.	gene_id "MSTRG.131137"; transcript_id "MSTRG.131137.421";
chr3	StringTie	exon	48403788	48404590	1000	-	.	gene_id "MSTRG.131137"; transcript_id "MSTRG.131137.421"; exon_number "1";
chr3	StringTie	exon	48405724	48405798	1000	-	.	gene_id "MSTRG.131137"; transcript_id "MSTRG.131137.421"; exon_number "2";
chr3	StringTie	exon	48406823	48406898	1000	-	.	gene_id "MSTRG.131137"; transcript_id "MSTRG.131137.421"; exon_number "3";
chr3	StringTie	exon	48407027	48407091	1000	-	.	gene_id "MSTRG.131137"; transcript_id "MSTRG.131137.421"; exon_number "4";
chr3	StringTie	exon	48409329	48409476	1000	-	.	gene_id "MSTRG.131137"; transcript_id "MSTRG.131137.421"; exon_number "5";
chr3	StringTie	exon	48409571	48409731	1000	-	.	gene_id "MSTRG.131137"; transcript_id "MSTRG.131137.421"; exon_number "6";
chr3	StringTie	exon	48409905	48410077	1000	-	.	gene_id "MSTRG.131137"; transcript_id "MSTRG.131137.421"; exon_number "7";
chr3	StringTie	exon	48410296	48410380	1000	-	.	gene_id "MSTRG.131137"; transcript_id "MSTRG.131137.421"; exon_number "8";
chr3	StringTie	exon	48410455	48410558	1000	-	.	gene_id "MSTRG.131137"; transcript_id "MSTRG.131137.421"; exon_number "9";
chr3	StringTie	exon	48410868	48411036	1000	-	.	gene_id "MSTRG.131137"; transcript_id "MSTRG.131137.421"; exon_number "10";
chr3	StringTie	exon	48411863	48412009	1000	-	.	gene_id "MSTRG.131137"; transcript_id "MSTRG.131137.421"; exon_number "11";
chr3	StringTie	exon	48412238	48412304	1000	-	.	gene_id "MSTRG.131137"; transcript_id "MSTRG.131137.421"; exon_number "12";
chr3	StringTie	exon	48412442	48412620	1000	-	.	gene_id "MSTRG.131137"; transcript_id "MSTRG.131137.421"; exon_number "13";
chr3	StringTie	exon	48412742	48412959	1000	-	.	gene_id "MSTRG.131137"; transcript_id "MSTRG.131137.421"; exon_number "14";
chr3	StringTie	exon	48413069	48413169	1000	-	.	gene_id "MSTRG.131137"; transcript_id "MSTRG.131137.421"; exon_number "15";
chr3	StringTie	exon	48413670	48413818	1000	-	.	gene_id "MSTRG.131137"; transcript_id "MSTRG.131137.421"; exon_number "16";
chr3	StringTie	exon	48413895	48414071	1000	-	.	gene_id "MSTRG.131137"; transcript_id "MSTRG.131137.421"; exon_number "17";
chr3	StringTie	exon	48414799	48415041	1000	-	.	gene_id "MSTRG.131137"; transcript_id "MSTRG.131137.421"; exon_number "18";
chr3	StringTie	exon	48415176	48415347	1000	-	.	gene_id "MSTRG.131137"; transcript_id "MSTRG.131137.421"; exon_number "19";
chr3	StringTie	exon	48415583	48415759	1000	-	.	gene_id "MSTRG.131137"; transcript_id "MSTRG.131137.421"; exon_number "20";
chr3	StringTie	exon	48416031	48416167	1000	-	.	gene_id "MSTRG.131137"; transcript_id "MSTRG.131137.421"; exon_number "21";
chr3	StringTie	exon	48416346	48416451	1000	-	.	gene_id "MSTRG.131137"; transcript_id "MSTRG.131137.421"; exon_number "22";
chr3	StringTie	exon	48417911	48418062	1000	-	.	gene_id "MSTRG.131137"; transcript_id "MSTRG.131137.421"; exon_number "23";
chr3	StringTie	exon	48418191	48418363	1000	-	.	gene_id "MSTRG.131137"; transcript_id "MSTRG.131137.421"; exon_number "24";
chr3	StringTie	exon	48418449	48418542	1000	-	.	gene_id "MSTRG.131137"; transcript_id "MSTRG.131137.421"; exon_number "25";
chr3	StringTie	exon	48418917	48419039	1000	-	.	gene_id "MSTRG.131137"; transcript_id "MSTRG.131137.421"; exon_number "26";
chr3	StringTie	exon	48419244	48419366	1000	-	.	gene_id "MSTRG.131137"; transcript_id "MSTRG.131137.421"; exon_number "27";
chr3	StringTie	exon	48419577	48420257	1000	-	.	gene_id "MSTRG.131137"; transcript_id "MSTRG.131137.421"; exon_number "28";
chr3	StringTie	exon	48420665	48420773	1000	-	.	gene_id "MSTRG.131137"; transcript_id "MSTRG.131137.421"; exon_number "29";
chr3	StringTie	exon	48420848	48420956	1000	-	.	gene_id "MSTRG.131137"; transcript_id "MSTRG.131137.421"; exon_number "30";
chr3	StringTie	exon	48421224	48421384	1000	-	.	gene_id "MSTRG.131137"; transcript_id "MSTRG.131137.421"; exon_number "31";
chr3	StringTie	exon	48421674	48421806	1000	-	.	gene_id "MSTRG.131137"; transcript_id "MSTRG.131137.421"; exon_number "32";
chr3	StringTie	exon	48422105	48422205	1000	-	.	gene_id "MSTRG.131137"; transcript_id "MSTRG.131137.421"; exon_number "33";
chr3	StringTie	exon	48422331	48422459	1000	-	.	gene_id "MSTRG.131137"; transcript_id "MSTRG.131137.421"; exon_number "34";
chr3	StringTie	exon	48422765	48422947	1000	-	.	gene_id "MSTRG.131137"; transcript_id "MSTRG.131137.421"; exon_number "35";
chr3	StringTie	exon	48423505	48424617	1000	-	.	gene_id "MSTRG.131137"; transcript_id "MSTRG.131137.421"; exon_number "36";
chr3	StringTie	exon	48424725	48424796	1000	-	.	gene_id "MSTRG.131137"; transcript_id "MSTRG.131137.421"; exon_number "37";
chr3	StringTie	exon	48425281	48425333	1000	-	.	gene_id "MSTRG.131137"; transcript_id "MSTRG.131137.421"; exon_number "38";
chr3	StringTie	exon	48429253	48431339	1000	-	.	gene_id "MSTRG.131137"; transcript_id "MSTRG.131137.421"; exon_number "39";
chr3	StringTie	transcript	48403790	48424800	1000	-	.	gene_id "MSTRG.131137"; transcript_id "MSTRG.131137.422";
chr3	StringTie	exon	48403790	48404590	1000	-	.	gene_id "MSTRG.131137"; transcript_id "MSTRG.131137.422"; exon_number "1";
chr3	StringTie	exon	48405724	48405798	1000	-	.	gene_id "MSTRG.131137"; transcript_id "MSTRG.131137.422"; exon_number "2";
chr3	StringTie	exon	48406823	48406898	1000	-	.	gene_id "MSTRG.131137"; transcript_id "MSTRG.131137.422"; exon_number "3";
chr3	StringTie	exon	48407027	48407091	1000	-	.	gene_id "MSTRG.131137"; transcript_id "MSTRG.131137.422"; exon_number "4";
chr3	StringTie	exon	48409329	48409476	1000	-	.	gene_id "MSTRG.131137"; transcript_id "MSTRG.131137.422"; exon_number "5";
chr3	StringTie	exon	48409571	48409731	1000	-	.	gene_id "MSTRG.131137"; transcript_id "MSTRG.131137.422"; exon_number "6";
chr3	StringTie	exon	48409905	48410077	1000	-	.	gene_id "MSTRG.131137"; transcript_id "MSTRG.131137.422"; exon_number "7";
chr3	StringTie	exon	48410296	48410380	1000	-	.	gene_id "MSTRG.131137"; transcript_id "MSTRG.131137.422"; exon_number "8";
chr3	StringTie	exon	48410455	48410558	1000	-	.	gene_id "MSTRG.131137"; transcript_id "MSTRG.131137.422"; exon_number "9";
chr3	StringTie	exon	48410868	48411036	1000	-	.	gene_id "MSTRG.131137"; transcript_id "MSTRG.131137.422"; exon_number "10";
chr3	StringTie	exon	48411863	48412009	1000	-	.	gene_id "MSTRG.131137"; transcript_id "MSTRG.131137.422"; exon_number "11";
chr3	StringTie	exon	48412238	48412304	1000	-	.	gene_id "MSTRG.131137"; transcript_id "MSTRG.131137.422"; exon_number "12";
chr3	StringTie	exon	48412442	48412620	1000	-	.	gene_id "MSTRG.131137"; transcript_id "MSTRG.131137.422"; exon_number "13";
chr3	StringTie	exon	48412742	48412959	1000	-	.	gene_id "MSTRG.131137"; transcript_id "MSTRG.131137.422"; exon_number "14";
chr3	StringTie	exon	48413069	48413537	1000	-	.	gene_id "MSTRG.131137"; transcript_id "MSTRG.131137.422"; exon_number "15";
chr3	StringTie	exon	48413670	48413818	1000	-	.	gene_id "MSTRG.131137"; transcript_id "MSTRG.131137.422"; exon_number "16";
chr3	StringTie	exon	48413895	48414071	1000	-	.	gene_id "MSTRG.131137"; transcript_id "MSTRG.131137.422"; exon_number "17";
chr3	StringTie	exon	48414799	48415041	1000	-	.	gene_id "MSTRG.131137"; transcript_id "MSTRG.131137.422"; exon_number "18";
chr3	StringTie	exon	48415176	48415347	1000	-	.	gene_id "MSTRG.131137"; transcript_id "MSTRG.131137.422"; exon_number "19";
chr3	StringTie	exon	48415583	48415759	1000	-	.	gene_id "MSTRG.131137"; transcript_id "MSTRG.131137.422"; exon_number "20";
chr3	StringTie	exon	48416031	48416167	1000	-	.	gene_id "MSTRG.131137"; transcript_id "MSTRG.131137.422"; exon_number "21";
chr3	StringTie	exon	48416346	48416451	1000	-	.	gene_id "MSTRG.131137"; transcript_id "MSTRG.131137.422"; exon_number "22";
chr3	StringTie	exon	48417911	48418062	1000	-	.	gene_id "MSTRG.131137"; transcript_id "MSTRG.131137.422"; exon_number "23";
chr3	StringTie	exon	48418191	48418363	1000	-	.	gene_id "MSTRG.131137"; transcript_id "MSTRG.131137.422"; exon_number "24";
chr3	StringTie	exon	48418449	48418542	1000	-	.	gene_id "MSTRG.131137"; transcript_id "MSTRG.131137.422"; exon_number "25";
chr3	StringTie	exon	48418917	48419039	1000	-	.	gene_id "MSTRG.131137"; transcript_id "MSTRG.131137.422"; exon_number "26";
chr3	StringTie	exon	48419244	48419366	1000	-	.	gene_id "MSTRG.131137"; transcript_id "MSTRG.131137.422"; exon_number "27";
chr3	StringTie	exon	48419577	48419674	1000	-	.	gene_id "MSTRG.131137"; transcript_id "MSTRG.131137.422"; exon_number "28";
chr3	StringTie	exon	48419898	48420257	1000	-	.	gene_id "MSTRG.131137"; transcript_id "MSTRG.131137.422"; exon_number "29";
chr3	StringTie	exon	48420665	48420773	1000	-	.	gene_id "MSTRG.131137"; transcript_id "MSTRG.131137.422"; exon_number "30";
chr3	StringTie	exon	48420848	48420956	1000	-	.	gene_id "MSTRG.131137"; transcript_id "MSTRG.131137.422"; exon_number "31";
chr3	StringTie	exon	48421228	48421384	1000	-	.	gene_id "MSTRG.131137"; transcript_id "MSTRG.131137.422"; exon_number "32";
chr3	StringTie	exon	48421674	48421806	1000	-	.	gene_id "MSTRG.131137"; transcript_id "MSTRG.131137.422"; exon_number "33";
chr3	StringTie	exon	48422105	48422205	1000	-	.	gene_id "MSTRG.131137"; transcript_id "MSTRG.131137.422"; exon_number "34";
chr3	StringTie	exon	48422331	48422459	1000	-	.	gene_id "MSTRG.131137"; transcript_id "MSTRG.131137.422"; exon_number "35";
chr3	StringTie	exon	48422765	48422947	1000	-	.	gene_id "MSTRG.131137"; transcript_id "MSTRG.131137.422"; exon_number "36";
chr3	StringTie	exon	48423505	48424800	1000	-	.	gene_id "MSTRG.131137"; transcript_id "MSTRG.131137.422"; exon_number "37";
chr3	StringTie	transcript	48403793	48430499	1000	-	.	gene_id "MSTRG.131137"; transcript_id "MSTRG.131137.423";
chr3	StringTie	exon	48403793	48404590	1000	-	.	gene_id "MSTRG.131137"; transcript_id "MSTRG.131137.423"; exon_number "1";
chr3	StringTie	exon	48405724	48405798	1000	-	.	gene_id "MSTRG.131137"; transcript_id "MSTRG.131137.423"; exon_number "2";
chr3	StringTie	exon	48406823	48406898	1000	-	.	gene_id "MSTRG.131137"; transcript_id "MSTRG.131137.423"; exon_number "3";
chr3	StringTie	exon	48407027	48407091	1000	-	.	gene_id "MSTRG.131137"; transcript_id "MSTRG.131137.423"; exon_number "4";
chr3	StringTie	exon	48409329	48409476	1000	-	.	gene_id "MSTRG.131137"; transcript_id "MSTRG.131137.423"; exon_number "5";
chr3	StringTie	exon	48409571	48409731	1000	-	.	gene_id "MSTRG.131137"; transcript_id "MSTRG.131137.423"; exon_number "6";
chr3	StringTie	exon	48409905	48410077	1000	-	.	gene_id "MSTRG.131137"; transcript_id "MSTRG.131137.423"; exon_number "7";
chr3	StringTie	exon	48410296	48410380	1000	-	.	gene_id "MSTRG.131137"; transcript_id "MSTRG.131137.423"; exon_number "8";
chr3	StringTie	exon	48410455	48410558	1000	-	.	gene_id "MSTRG.131137"; transcript_id "MSTRG.131137.423"; exon_number "9";
chr3	StringTie	exon	48410872	48411036	1000	-	.	gene_id "MSTRG.131137"; transcript_id "MSTRG.131137.423"; exon_number "10";
chr3	StringTie	exon	48411863	48412009	1000	-	.	gene_id "MSTRG.131137"; transcript_id "MSTRG.131137.423"; exon_number "11";
chr3	StringTie	exon	48412238	48412304	1000	-	.	gene_id "MSTRG.131137"; transcript_id "MSTRG.131137.423"; exon_number "12";
chr3	StringTie	exon	48412442	48412620	1000	-	.	gene_id "MSTRG.131137"; transcript_id "MSTRG.131137.423"; exon_number "13";
chr3	StringTie	exon	48412742	48412959	1000	-	.	gene_id "MSTRG.131137"; transcript_id "MSTRG.131137.423"; exon_number "14";
chr3	StringTie	exon	48413069	48413818	1000	-	.	gene_id "MSTRG.131137"; transcript_id "MSTRG.131137.423"; exon_number "15";
chr3	StringTie	exon	48413895	48414071	1000	-	.	gene_id "MSTRG.131137"; transcript_id "MSTRG.131137.423"; exon_number "16";
chr3	StringTie	exon	48414799	48415041	1000	-	.	gene_id "MSTRG.131137"; transcript_id "MSTRG.131137.423"; exon_number "17";
chr3	StringTie	exon	48415176	48415347	1000	-	.	gene_id "MSTRG.131137"; transcript_id "MSTRG.131137.423"; exon_number "18";
chr3	StringTie	exon	48415583	48415759	1000	-	.	gene_id "MSTRG.131137"; transcript_id "MSTRG.131137.423"; exon_number "19";
chr3	StringTie	exon	48416031	48416167	1000	-	.	gene_id "MSTRG.131137"; transcript_id "MSTRG.131137.423"; exon_number "20";
chr3	StringTie	exon	48416346	48416451	1000	-	.	gene_id "MSTRG.131137"; transcript_id "MSTRG.131137.423"; exon_number "21";
chr3	StringTie	exon	48417911	48418062	1000	-	.	gene_id "MSTRG.131137"; transcript_id "MSTRG.131137.423"; exon_number "22";
chr3	StringTie	exon	48418191	48418363	1000	-	.	gene_id "MSTRG.131137"; transcript_id "MSTRG.131137.423"; exon_number "23";
chr3	StringTie	exon	48418449	48418542	1000	-	.	gene_id "MSTRG.131137"; transcript_id "MSTRG.131137.423"; exon_number "24";
chr3	StringTie	exon	48418917	48419039	1000	-	.	gene_id "MSTRG.131137"; transcript_id "MSTRG.131137.423"; exon_number "25";
chr3	StringTie	exon	48419244	48419366	1000	-	.	gene_id "MSTRG.131137"; transcript_id "MSTRG.131137.423"; exon_number "26";
chr3	StringTie	exon	48419675	48420257	1000	-	.	gene_id "MSTRG.131137"; transcript_id "MSTRG.131137.423"; exon_number "27";
chr3	StringTie	exon	48420665	48420773	1000	-	.	gene_id "MSTRG.131137"; transcript_id "MSTRG.131137.423"; exon_number "28";
chr3	StringTie	exon	48420848	48420956	1000	-	.	gene_id "MSTRG.131137"; transcript_id "MSTRG.131137.423"; exon_number "29";
chr3	StringTie	exon	48421224	48421384	1000	-	.	gene_id "MSTRG.131137"; transcript_id "MSTRG.131137.423"; exon_number "30";
chr3	StringTie	exon	48421674	48421806	1000	-	.	gene_id "MSTRG.131137"; transcript_id "MSTRG.131137.423"; exon_number "31";
chr3	StringTie	exon	48422105	48422205	1000	-	.	gene_id "MSTRG.131137"; transcript_id "MSTRG.131137.423"; exon_number "32";
chr3	StringTie	exon	48422331	48422459	1000	-	.	gene_id "MSTRG.131137"; transcript_id "MSTRG.131137.423"; exon_number "33";
chr3	StringTie	exon	48422765	48422947	1000	-	.	gene_id "MSTRG.131137"; transcript_id "MSTRG.131137.423"; exon_number "34";
chr3	StringTie	exon	48423505	48424617	1000	-	.	gene_id "MSTRG.131137"; transcript_id "MSTRG.131137.423"; exon_number "35";
chr3	StringTie	exon	48425281	48425333	1000	-	.	gene_id "MSTRG.131137"; transcript_id "MSTRG.131137.423"; exon_number "36";
chr3	StringTie	exon	48430222	48430499	1000	-	.	gene_id "MSTRG.131137"; transcript_id "MSTRG.131137.423"; exon_number "37";
chr3	StringTie	transcript	48403793	48429512	1000	-	.	gene_id "MSTRG.131137"; transcript_id "MSTRG.131137.424";
chr3	StringTie	exon	48403793	48405798	1000	-	.	gene_id "MSTRG.131137"; transcript_id "MSTRG.131137.424"; exon_number "1";
chr3	StringTie	exon	48406568	48406740	1000	-	.	gene_id "MSTRG.131137"; transcript_id "MSTRG.131137.424"; exon_number "2";
chr3	StringTie	exon	48406823	48406898	1000	-	.	gene_id "MSTRG.131137"; transcript_id "MSTRG.131137.424"; exon_number "3";
chr3	StringTie	exon	48407027	48407091	1000	-	.	gene_id "MSTRG.131137"; transcript_id "MSTRG.131137.424"; exon_number "4";
chr3	StringTie	exon	48409329	48409476	1000	-	.	gene_id "MSTRG.131137"; transcript_id "MSTRG.131137.424"; exon_number "5";
chr3	StringTie	exon	48409571	48409731	1000	-	.	gene_id "MSTRG.131137"; transcript_id "MSTRG.131137.424"; exon_number "6";
chr3	StringTie	exon	48409905	48410077	1000	-	.	gene_id "MSTRG.131137"; transcript_id "MSTRG.131137.424"; exon_number "7";
chr3	StringTie	exon	48410296	48410380	1000	-	.	gene_id "MSTRG.131137"; transcript_id "MSTRG.131137.424"; exon_number "8";
chr3	StringTie	exon	48410455	48410558	1000	-	.	gene_id "MSTRG.131137"; transcript_id "MSTRG.131137.424"; exon_number "9";
chr3	StringTie	exon	48410868	48411036	1000	-	.	gene_id "MSTRG.131137"; transcript_id "MSTRG.131137.424"; exon_number "10";
chr3	StringTie	exon	48411863	48412009	1000	-	.	gene_id "MSTRG.131137"; transcript_id "MSTRG.131137.424"; exon_number "11";
chr3	StringTie	exon	48412238	48412304	1000	-	.	gene_id "MSTRG.131137"; transcript_id "MSTRG.131137.424"; exon_number "12";
chr3	StringTie	exon	48412442	48412620	1000	-	.	gene_id "MSTRG.131137"; transcript_id "MSTRG.131137.424"; exon_number "13";
chr3	StringTie	exon	48412742	48412959	1000	-	.	gene_id "MSTRG.131137"; transcript_id "MSTRG.131137.424"; exon_number "14";
chr3	StringTie	exon	48413069	48413169	1000	-	.	gene_id "MSTRG.131137"; transcript_id "MSTRG.131137.424"; exon_number "15";
chr3	StringTie	exon	48413670	48413818	1000	-	.	gene_id "MSTRG.131137"; transcript_id "MSTRG.131137.424"; exon_number "16";
chr3	StringTie	exon	48413895	48414071	1000	-	.	gene_id "MSTRG.131137"; transcript_id "MSTRG.131137.424"; exon_number "17";
chr3	StringTie	exon	48414799	48415041	1000	-	.	gene_id "MSTRG.131137"; transcript_id "MSTRG.131137.424"; exon_number "18";
chr3	StringTie	exon	48415176	48415347	1000	-	.	gene_id "MSTRG.131137"; transcript_id "MSTRG.131137.424"; exon_number "19";
chr3	StringTie	exon	48415583	48415759	1000	-	.	gene_id "MSTRG.131137"; transcript_id "MSTRG.131137.424"; exon_number "20";
chr3	StringTie	exon	48416031	48416167	1000	-	.	gene_id "MSTRG.131137"; transcript_id "MSTRG.131137.424"; exon_number "21";
chr3	StringTie	exon	48416346	48416451	1000	-	.	gene_id "MSTRG.131137"; transcript_id "MSTRG.131137.424"; exon_number "22";
chr3	StringTie	exon	48417911	48418062	1000	-	.	gene_id "MSTRG.131137"; transcript_id "MSTRG.131137.424"; exon_number "23";
chr3	StringTie	exon	48418191	48418363	1000	-	.	gene_id "MSTRG.131137"; transcript_id "MSTRG.131137.424"; exon_number "24";
chr3	StringTie	exon	48418449	48418542	1000	-	.	gene_id "MSTRG.131137"; transcript_id "MSTRG.131137.424"; exon_number "25";
chr3	StringTie	exon	48418917	48419039	1000	-	.	gene_id "MSTRG.131137"; transcript_id "MSTRG.131137.424"; exon_number "26";
chr3	StringTie	exon	48419244	48419366	1000	-	.	gene_id "MSTRG.131137"; transcript_id "MSTRG.131137.424"; exon_number "27";
chr3	StringTie	exon	48419675	48420257	1000	-	.	gene_id "MSTRG.131137"; transcript_id "MSTRG.131137.424"; exon_number "28";
chr3	StringTie	exon	48420665	48420773	1000	-	.	gene_id "MSTRG.131137"; transcript_id "MSTRG.131137.424"; exon_number "29";
chr3	StringTie	exon	48420848	48420956	1000	-	.	gene_id "MSTRG.131137"; transcript_id "MSTRG.131137.424"; exon_number "30";
chr3	StringTie	exon	48421228	48421384	1000	-	.	gene_id "MSTRG.131137"; transcript_id "MSTRG.131137.424"; exon_number "31";
chr3	StringTie	exon	48421674	48421806	1000	-	.	gene_id "MSTRG.131137"; transcript_id "MSTRG.131137.424"; exon_number "32";
chr3	StringTie	exon	48422105	48422205	1000	-	.	gene_id "MSTRG.131137"; transcript_id "MSTRG.131137.424"; exon_number "33";
chr3	StringTie	exon	48422331	48422459	1000	-	.	gene_id "MSTRG.131137"; transcript_id "MSTRG.131137.424"; exon_number "34";
chr3	StringTie	exon	48422765	48422947	1000	-	.	gene_id "MSTRG.131137"; transcript_id "MSTRG.131137.424"; exon_number "35";
chr3	StringTie	exon	48423505	48424617	1000	-	.	gene_id "MSTRG.131137"; transcript_id "MSTRG.131137.424"; exon_number "36";
chr3	StringTie	exon	48425281	48425333	1000	-	.	gene_id "MSTRG.131137"; transcript_id "MSTRG.131137.424"; exon_number "37";
chr3	StringTie	exon	48429253	48429512	1000	-	.	gene_id "MSTRG.131137"; transcript_id "MSTRG.131137.424"; exon_number "38";
chr3	StringTie	transcript	48403793	48430478	1000	-	.	gene_id "MSTRG.131137"; transcript_id "MSTRG.131137.425";
chr3	StringTie	exon	48403793	48404590	1000	-	.	gene_id "MSTRG.131137"; transcript_id "MSTRG.131137.425"; exon_number "1";
chr3	StringTie	exon	48405724	48405798	1000	-	.	gene_id "MSTRG.131137"; transcript_id "MSTRG.131137.425"; exon_number "2";
chr3	StringTie	exon	48406823	48406898	1000	-	.	gene_id "MSTRG.131137"; transcript_id "MSTRG.131137.425"; exon_number "3";
chr3	StringTie	exon	48407027	48407091	1000	-	.	gene_id "MSTRG.131137"; transcript_id "MSTRG.131137.425"; exon_number "4";
chr3	StringTie	exon	48409329	48409476	1000	-	.	gene_id "MSTRG.131137"; transcript_id "MSTRG.131137.425"; exon_number "5";
chr3	StringTie	exon	48409571	48409731	1000	-	.	gene_id "MSTRG.131137"; transcript_id "MSTRG.131137.425"; exon_number "6";
chr3	StringTie	exon	48409905	48410077	1000	-	.	gene_id "MSTRG.131137"; transcript_id "MSTRG.131137.425"; exon_number "7";
chr3	StringTie	exon	48410296	48410380	1000	-	.	gene_id "MSTRG.131137"; transcript_id "MSTRG.131137.425"; exon_number "8";
chr3	StringTie	exon	48410455	48410558	1000	-	.	gene_id "MSTRG.131137"; transcript_id "MSTRG.131137.425"; exon_number "9";
chr3	StringTie	exon	48410868	48411036	1000	-	.	gene_id "MSTRG.131137"; transcript_id "MSTRG.131137.425"; exon_number "10";
chr3	StringTie	exon	48411863	48412009	1000	-	.	gene_id "MSTRG.131137"; transcript_id "MSTRG.131137.425"; exon_number "11";
chr3	StringTie	exon	48412238	48412304	1000	-	.	gene_id "MSTRG.131137"; transcript_id "MSTRG.131137.425"; exon_number "12";
chr3	StringTie	exon	48412442	48412620	1000	-	.	gene_id "MSTRG.131137"; transcript_id "MSTRG.131137.425"; exon_number "13";
chr3	StringTie	exon	48412742	48412959	1000	-	.	gene_id "MSTRG.131137"; transcript_id "MSTRG.131137.425"; exon_number "14";
chr3	StringTie	exon	48413069	48413169	1000	-	.	gene_id "MSTRG.131137"; transcript_id "MSTRG.131137.425"; exon_number "15";
chr3	StringTie	exon	48413670	48413818	1000	-	.	gene_id "MSTRG.131137"; transcript_id "MSTRG.131137.425"; exon_number "16";
chr3	StringTie	exon	48413895	48414071	1000	-	.	gene_id "MSTRG.131137"; transcript_id "MSTRG.131137.425"; exon_number "17";
chr3	StringTie	exon	48414799	48415041	1000	-	.	gene_id "MSTRG.131137"; transcript_id "MSTRG.131137.425"; exon_number "18";
chr3	StringTie	exon	48415180	48415347	1000	-	.	gene_id "MSTRG.131137"; transcript_id "MSTRG.131137.425"; exon_number "19";
chr3	StringTie	exon	48415583	48415759	1000	-	.	gene_id "MSTRG.131137"; transcript_id "MSTRG.131137.425"; exon_number "20";
chr3	StringTie	exon	48416031	48416167	1000	-	.	gene_id "MSTRG.131137"; transcript_id "MSTRG.131137.425"; exon_number "21";
chr3	StringTie	exon	48416346	48416451	1000	-	.	gene_id "MSTRG.131137"; transcript_id "MSTRG.131137.425"; exon_number "22";
chr3	StringTie	exon	48417911	48418062	1000	-	.	gene_id "MSTRG.131137"; transcript_id "MSTRG.131137.425"; exon_number "23";
chr3	StringTie	exon	48418191	48418363	1000	-	.	gene_id "MSTRG.131137"; transcript_id "MSTRG.131137.425"; exon_number "24";
chr3	StringTie	exon	48418449	48418542	1000	-	.	gene_id "MSTRG.131137"; transcript_id "MSTRG.131137.425"; exon_number "25";
chr3	StringTie	exon	48418917	48419039	1000	-	.	gene_id "MSTRG.131137"; transcript_id "MSTRG.131137.425"; exon_number "26";
chr3	StringTie	exon	48419244	48419366	1000	-	.	gene_id "MSTRG.131137"; transcript_id "MSTRG.131137.425"; exon_number "27";
chr3	StringTie	exon	48419577	48420257	1000	-	.	gene_id "MSTRG.131137"; transcript_id "MSTRG.131137.425"; exon_number "28";
chr3	StringTie	exon	48420665	48420773	1000	-	.	gene_id "MSTRG.131137"; transcript_id "MSTRG.131137.425"; exon_number "29";
chr3	StringTie	exon	48420848	48420956	1000	-	.	gene_id "MSTRG.131137"; transcript_id "MSTRG.131137.425"; exon_number "30";
chr3	StringTie	exon	48421228	48421384	1000	-	.	gene_id "MSTRG.131137"; transcript_id "MSTRG.131137.425"; exon_number "31";
chr3	StringTie	exon	48421674	48421800	1000	-	.	gene_id "MSTRG.131137"; transcript_id "MSTRG.131137.425"; exon_number "32";
chr3	StringTie	exon	48422105	48422205	1000	-	.	gene_id "MSTRG.131137"; transcript_id "MSTRG.131137.425"; exon_number "33";
chr3	StringTie	exon	48422331	48422459	1000	-	.	gene_id "MSTRG.131137"; transcript_id "MSTRG.131137.425"; exon_number "34";
chr3	StringTie	exon	48422765	48422947	1000	-	.	gene_id "MSTRG.131137"; transcript_id "MSTRG.131137.425"; exon_number "35";
chr3	StringTie	exon	48423505	48424617	1000	-	.	gene_id "MSTRG.131137"; transcript_id "MSTRG.131137.425"; exon_number "36";
chr3	StringTie	exon	48425281	48425333	1000	-	.	gene_id "MSTRG.131137"; transcript_id "MSTRG.131137.425"; exon_number "37";
chr3	StringTie	exon	48430222	48430478	1000	-	.	gene_id "MSTRG.131137"; transcript_id "MSTRG.131137.425"; exon_number "38";
chr3	StringTie	transcript	48403795	48429913	1000	-	.	gene_id "MSTRG.131137"; transcript_id "MSTRG.131137.426";
chr3	StringTie	exon	48403795	48404590	1000	-	.	gene_id "MSTRG.131137"; transcript_id "MSTRG.131137.426"; exon_number "1";
chr3	StringTie	exon	48405724	48405798	1000	-	.	gene_id "MSTRG.131137"; transcript_id "MSTRG.131137.426"; exon_number "2";
chr3	StringTie	exon	48406823	48406898	1000	-	.	gene_id "MSTRG.131137"; transcript_id "MSTRG.131137.426"; exon_number "3";
chr3	StringTie	exon	48407027	48407091	1000	-	.	gene_id "MSTRG.131137"; transcript_id "MSTRG.131137.426"; exon_number "4";
chr3	StringTie	exon	48409329	48409476	1000	-	.	gene_id "MSTRG.131137"; transcript_id "MSTRG.131137.426"; exon_number "5";
chr3	StringTie	exon	48409571	48409731	1000	-	.	gene_id "MSTRG.131137"; transcript_id "MSTRG.131137.426"; exon_number "6";
chr3	StringTie	exon	48409905	48410077	1000	-	.	gene_id "MSTRG.131137"; transcript_id "MSTRG.131137.426"; exon_number "7";
chr3	StringTie	exon	48410296	48410380	1000	-	.	gene_id "MSTRG.131137"; transcript_id "MSTRG.131137.426"; exon_number "8";
chr3	StringTie	exon	48410455	48410558	1000	-	.	gene_id "MSTRG.131137"; transcript_id "MSTRG.131137.426"; exon_number "9";
chr3	StringTie	exon	48410868	48411036	1000	-	.	gene_id "MSTRG.131137"; transcript_id "MSTRG.131137.426"; exon_number "10";
chr3	StringTie	exon	48411863	48412009	1000	-	.	gene_id "MSTRG.131137"; transcript_id "MSTRG.131137.426"; exon_number "11";
chr3	StringTie	exon	48412238	48412304	1000	-	.	gene_id "MSTRG.131137"; transcript_id "MSTRG.131137.426"; exon_number "12";
chr3	StringTie	exon	48412442	48412620	1000	-	.	gene_id "MSTRG.131137"; transcript_id "MSTRG.131137.426"; exon_number "13";
chr3	StringTie	exon	48412742	48412959	1000	-	.	gene_id "MSTRG.131137"; transcript_id "MSTRG.131137.426"; exon_number "14";
chr3	StringTie	exon	48413069	48413818	1000	-	.	gene_id "MSTRG.131137"; transcript_id "MSTRG.131137.426"; exon_number "15";
chr3	StringTie	exon	48413895	48414071	1000	-	.	gene_id "MSTRG.131137"; transcript_id "MSTRG.131137.426"; exon_number "16";
chr3	StringTie	exon	48414799	48415041	1000	-	.	gene_id "MSTRG.131137"; transcript_id "MSTRG.131137.426"; exon_number "17";
chr3	StringTie	exon	48415176	48415347	1000	-	.	gene_id "MSTRG.131137"; transcript_id "MSTRG.131137.426"; exon_number "18";
chr3	StringTie	exon	48415583	48415759	1000	-	.	gene_id "MSTRG.131137"; transcript_id "MSTRG.131137.426"; exon_number "19";
chr3	StringTie	exon	48416031	48416167	1000	-	.	gene_id "MSTRG.131137"; transcript_id "MSTRG.131137.426"; exon_number "20";
chr3	StringTie	exon	48416346	48416451	1000	-	.	gene_id "MSTRG.131137"; transcript_id "MSTRG.131137.426"; exon_number "21";
chr3	StringTie	exon	48417911	48418062	1000	-	.	gene_id "MSTRG.131137"; transcript_id "MSTRG.131137.426"; exon_number "22";
chr3	StringTie	exon	48418191	48418363	1000	-	.	gene_id "MSTRG.131137"; transcript_id "MSTRG.131137.426"; exon_number "23";
chr3	StringTie	exon	48418449	48418542	1000	-	.	gene_id "MSTRG.131137"; transcript_id "MSTRG.131137.426"; exon_number "24";
chr3	StringTie	exon	48418917	48419039	1000	-	.	gene_id "MSTRG.131137"; transcript_id "MSTRG.131137.426"; exon_number "25";
chr3	StringTie	exon	48419244	48419366	1000	-	.	gene_id "MSTRG.131137"; transcript_id "MSTRG.131137.426"; exon_number "26";
chr3	StringTie	exon	48419675	48420257	1000	-	.	gene_id "MSTRG.131137"; transcript_id "MSTRG.131137.426"; exon_number "27";
chr3	StringTie	exon	48420665	48420773	1000	-	.	gene_id "MSTRG.131137"; transcript_id "MSTRG.131137.426"; exon_number "28";
chr3	StringTie	exon	48420848	48420956	1000	-	.	gene_id "MSTRG.131137"; transcript_id "MSTRG.131137.426"; exon_number "29";
chr3	StringTie	exon	48421228	48421384	1000	-	.	gene_id "MSTRG.131137"; transcript_id "MSTRG.131137.426"; exon_number "30";
chr3	StringTie	exon	48421674	48421806	1000	-	.	gene_id "MSTRG.131137"; transcript_id "MSTRG.131137.426"; exon_number "31";
chr3	StringTie	exon	48422105	48422205	1000	-	.	gene_id "MSTRG.131137"; transcript_id "MSTRG.131137.426"; exon_number "32";
chr3	StringTie	exon	48422331	48422459	1000	-	.	gene_id "MSTRG.131137"; transcript_id "MSTRG.131137.426"; exon_number "33";
chr3	StringTie	exon	48422765	48422947	1000	-	.	gene_id "MSTRG.131137"; transcript_id "MSTRG.131137.426"; exon_number "34";
chr3	StringTie	exon	48423505	48424617	1000	-	.	gene_id "MSTRG.131137"; transcript_id "MSTRG.131137.426"; exon_number "35";
chr3	StringTie	exon	48425281	48425333	1000	-	.	gene_id "MSTRG.131137"; transcript_id "MSTRG.131137.426"; exon_number "36";
chr3	StringTie	exon	48429753	48429913	1000	-	.	gene_id "MSTRG.131137"; transcript_id "MSTRG.131137.426"; exon_number "37";
chr3	StringTie	transcript	48403798	48430556	1000	-	.	gene_id "MSTRG.131137"; transcript_id "MSTRG.131137.427";
chr3	StringTie	exon	48403798	48404590	1000	-	.	gene_id "MSTRG.131137"; transcript_id "MSTRG.131137.427"; exon_number "1";
chr3	StringTie	exon	48405724	48405798	1000	-	.	gene_id "MSTRG.131137"; transcript_id "MSTRG.131137.427"; exon_number "2";
chr3	StringTie	exon	48406823	48406898	1000	-	.	gene_id "MSTRG.131137"; transcript_id "MSTRG.131137.427"; exon_number "3";
chr3	StringTie	exon	48407027	48407091	1000	-	.	gene_id "MSTRG.131137"; transcript_id "MSTRG.131137.427"; exon_number "4";
chr3	StringTie	exon	48409329	48409476	1000	-	.	gene_id "MSTRG.131137"; transcript_id "MSTRG.131137.427"; exon_number "5";
chr3	StringTie	exon	48409571	48409731	1000	-	.	gene_id "MSTRG.131137"; transcript_id "MSTRG.131137.427"; exon_number "6";
chr3	StringTie	exon	48409905	48410077	1000	-	.	gene_id "MSTRG.131137"; transcript_id "MSTRG.131137.427"; exon_number "7";
chr3	StringTie	exon	48410296	48410380	1000	-	.	gene_id "MSTRG.131137"; transcript_id "MSTRG.131137.427"; exon_number "8";
chr3	StringTie	exon	48410455	48410558	1000	-	.	gene_id "MSTRG.131137"; transcript_id "MSTRG.131137.427"; exon_number "9";
chr3	StringTie	exon	48410868	48411036	1000	-	.	gene_id "MSTRG.131137"; transcript_id "MSTRG.131137.427"; exon_number "10";
chr3	StringTie	exon	48411863	48412009	1000	-	.	gene_id "MSTRG.131137"; transcript_id "MSTRG.131137.427"; exon_number "11";
chr3	StringTie	exon	48412238	48412304	1000	-	.	gene_id "MSTRG.131137"; transcript_id "MSTRG.131137.427"; exon_number "12";
chr3	StringTie	exon	48412442	48412620	1000	-	.	gene_id "MSTRG.131137"; transcript_id "MSTRG.131137.427"; exon_number "13";
chr3	StringTie	exon	48412742	48412959	1000	-	.	gene_id "MSTRG.131137"; transcript_id "MSTRG.131137.427"; exon_number "14";
chr3	StringTie	exon	48413069	48413818	1000	-	.	gene_id "MSTRG.131137"; transcript_id "MSTRG.131137.427"; exon_number "15";
chr3	StringTie	exon	48413895	48414071	1000	-	.	gene_id "MSTRG.131137"; transcript_id "MSTRG.131137.427"; exon_number "16";
chr3	StringTie	exon	48414799	48415041	1000	-	.	gene_id "MSTRG.131137"; transcript_id "MSTRG.131137.427"; exon_number "17";
chr3	StringTie	exon	48415176	48415347	1000	-	.	gene_id "MSTRG.131137"; transcript_id "MSTRG.131137.427"; exon_number "18";
chr3	StringTie	exon	48415583	48415759	1000	-	.	gene_id "MSTRG.131137"; transcript_id "MSTRG.131137.427"; exon_number "19";
chr3	StringTie	exon	48416031	48416167	1000	-	.	gene_id "MSTRG.131137"; transcript_id "MSTRG.131137.427"; exon_number "20";
chr3	StringTie	exon	48416346	48416451	1000	-	.	gene_id "MSTRG.131137"; transcript_id "MSTRG.131137.427"; exon_number "21";
chr3	StringTie	exon	48417911	48418062	1000	-	.	gene_id "MSTRG.131137"; transcript_id "MSTRG.131137.427"; exon_number "22";
chr3	StringTie	exon	48418191	48418363	1000	-	.	gene_id "MSTRG.131137"; transcript_id "MSTRG.131137.427"; exon_number "23";
chr3	StringTie	exon	48418449	48419039	1000	-	.	gene_id "MSTRG.131137"; transcript_id "MSTRG.131137.427"; exon_number "24";
chr3	StringTie	exon	48419244	48419366	1000	-	.	gene_id "MSTRG.131137"; transcript_id "MSTRG.131137.427"; exon_number "25";
chr3	StringTie	exon	48419605	48420773	1000	-	.	gene_id "MSTRG.131137"; transcript_id "MSTRG.131137.427"; exon_number "26";
chr3	StringTie	exon	48420848	48420956	1000	-	.	gene_id "MSTRG.131137"; transcript_id "MSTRG.131137.427"; exon_number "27";
chr3	StringTie	exon	48421224	48421384	1000	-	.	gene_id "MSTRG.131137"; transcript_id "MSTRG.131137.427"; exon_number "28";
chr3	StringTie	exon	48421674	48421806	1000	-	.	gene_id "MSTRG.131137"; transcript_id "MSTRG.131137.427"; exon_number "29";
chr3	StringTie	exon	48422123	48422205	1000	-	.	gene_id "MSTRG.131137"; transcript_id "MSTRG.131137.427"; exon_number "30";
chr3	StringTie	exon	48422331	48422459	1000	-	.	gene_id "MSTRG.131137"; transcript_id "MSTRG.131137.427"; exon_number "31";
chr3	StringTie	exon	48422765	48422947	1000	-	.	gene_id "MSTRG.131137"; transcript_id "MSTRG.131137.427"; exon_number "32";
chr3	StringTie	exon	48423505	48425333	1000	-	.	gene_id "MSTRG.131137"; transcript_id "MSTRG.131137.427"; exon_number "33";
chr3	StringTie	exon	48429972	48430556	1000	-	.	gene_id "MSTRG.131137"; transcript_id "MSTRG.131137.427"; exon_number "34";
chr3	StringTie	transcript	48403799	48428808	1000	-	.	gene_id "MSTRG.131137"; transcript_id "MSTRG.131137.428";
chr3	StringTie	exon	48403799	48404590	1000	-	.	gene_id "MSTRG.131137"; transcript_id "MSTRG.131137.428"; exon_number "1";
chr3	StringTie	exon	48405724	48405798	1000	-	.	gene_id "MSTRG.131137"; transcript_id "MSTRG.131137.428"; exon_number "2";
chr3	StringTie	exon	48406823	48406898	1000	-	.	gene_id "MSTRG.131137"; transcript_id "MSTRG.131137.428"; exon_number "3";
chr3	StringTie	exon	48407027	48407091	1000	-	.	gene_id "MSTRG.131137"; transcript_id "MSTRG.131137.428"; exon_number "4";
chr3	StringTie	exon	48409329	48409476	1000	-	.	gene_id "MSTRG.131137"; transcript_id "MSTRG.131137.428"; exon_number "5";
chr3	StringTie	exon	48409571	48409731	1000	-	.	gene_id "MSTRG.131137"; transcript_id "MSTRG.131137.428"; exon_number "6";
chr3	StringTie	exon	48409905	48410077	1000	-	.	gene_id "MSTRG.131137"; transcript_id "MSTRG.131137.428"; exon_number "7";
chr3	StringTie	exon	48410296	48410380	1000	-	.	gene_id "MSTRG.131137"; transcript_id "MSTRG.131137.428"; exon_number "8";
chr3	StringTie	exon	48410455	48410558	1000	-	.	gene_id "MSTRG.131137"; transcript_id "MSTRG.131137.428"; exon_number "9";
chr3	StringTie	exon	48410868	48411036	1000	-	.	gene_id "MSTRG.131137"; transcript_id "MSTRG.131137.428"; exon_number "10";
chr3	StringTie	exon	48411863	48412009	1000	-	.	gene_id "MSTRG.131137"; transcript_id "MSTRG.131137.428"; exon_number "11";
chr3	StringTie	exon	48412238	48412304	1000	-	.	gene_id "MSTRG.131137"; transcript_id "MSTRG.131137.428"; exon_number "12";
chr3	StringTie	exon	48412442	48412620	1000	-	.	gene_id "MSTRG.131137"; transcript_id "MSTRG.131137.428"; exon_number "13";
chr3	StringTie	exon	48412742	48412928	1000	-	.	gene_id "MSTRG.131137"; transcript_id "MSTRG.131137.428"; exon_number "14";
chr3	StringTie	exon	48413069	48413818	1000	-	.	gene_id "MSTRG.131137"; transcript_id "MSTRG.131137.428"; exon_number "15";
chr3	StringTie	exon	48413895	48414071	1000	-	.	gene_id "MSTRG.131137"; transcript_id "MSTRG.131137.428"; exon_number "16";
chr3	StringTie	exon	48414799	48415041	1000	-	.	gene_id "MSTRG.131137"; transcript_id "MSTRG.131137.428"; exon_number "17";
chr3	StringTie	exon	48415176	48415347	1000	-	.	gene_id "MSTRG.131137"; transcript_id "MSTRG.131137.428"; exon_number "18";
chr3	StringTie	exon	48415581	48415759	1000	-	.	gene_id "MSTRG.131137"; transcript_id "MSTRG.131137.428"; exon_number "19";
chr3	StringTie	exon	48416031	48416167	1000	-	.	gene_id "MSTRG.131137"; transcript_id "MSTRG.131137.428"; exon_number "20";
chr3	StringTie	exon	48416346	48416451	1000	-	.	gene_id "MSTRG.131137"; transcript_id "MSTRG.131137.428"; exon_number "21";
chr3	StringTie	exon	48417911	48418062	1000	-	.	gene_id "MSTRG.131137"; transcript_id "MSTRG.131137.428"; exon_number "22";
chr3	StringTie	exon	48418191	48418363	1000	-	.	gene_id "MSTRG.131137"; transcript_id "MSTRG.131137.428"; exon_number "23";
chr3	StringTie	exon	48418449	48418542	1000	-	.	gene_id "MSTRG.131137"; transcript_id "MSTRG.131137.428"; exon_number "24";
chr3	StringTie	exon	48418917	48419039	1000	-	.	gene_id "MSTRG.131137"; transcript_id "MSTRG.131137.428"; exon_number "25";
chr3	StringTie	exon	48419244	48419366	1000	-	.	gene_id "MSTRG.131137"; transcript_id "MSTRG.131137.428"; exon_number "26";
chr3	StringTie	exon	48419675	48420257	1000	-	.	gene_id "MSTRG.131137"; transcript_id "MSTRG.131137.428"; exon_number "27";
chr3	StringTie	exon	48420665	48420773	1000	-	.	gene_id "MSTRG.131137"; transcript_id "MSTRG.131137.428"; exon_number "28";
chr3	StringTie	exon	48420848	48420956	1000	-	.	gene_id "MSTRG.131137"; transcript_id "MSTRG.131137.428"; exon_number "29";
chr3	StringTie	exon	48421224	48421384	1000	-	.	gene_id "MSTRG.131137"; transcript_id "MSTRG.131137.428"; exon_number "30";
chr3	StringTie	exon	48421674	48421806	1000	-	.	gene_id "MSTRG.131137"; transcript_id "MSTRG.131137.428"; exon_number "31";
chr3	StringTie	exon	48422105	48422205	1000	-	.	gene_id "MSTRG.131137"; transcript_id "MSTRG.131137.428"; exon_number "32";
chr3	StringTie	exon	48422331	48422443	1000	-	.	gene_id "MSTRG.131137"; transcript_id "MSTRG.131137.428"; exon_number "33";
chr3	StringTie	exon	48422765	48422947	1000	-	.	gene_id "MSTRG.131137"; transcript_id "MSTRG.131137.428"; exon_number "34";
chr3	StringTie	exon	48423505	48424617	1000	-	.	gene_id "MSTRG.131137"; transcript_id "MSTRG.131137.428"; exon_number "35";
chr3	StringTie	exon	48425281	48428808	1000	-	.	gene_id "MSTRG.131137"; transcript_id "MSTRG.131137.428"; exon_number "36";
chr3	StringTie	transcript	48403802	48430168	1000	-	.	gene_id "MSTRG.131137"; transcript_id "MSTRG.131137.429";
chr3	StringTie	exon	48403802	48404374	1000	-	.	gene_id "MSTRG.131137"; transcript_id "MSTRG.131137.429"; exon_number "1";
chr3	StringTie	exon	48404405	48404590	1000	-	.	gene_id "MSTRG.131137"; transcript_id "MSTRG.131137.429"; exon_number "2";
chr3	StringTie	exon	48405724	48405798	1000	-	.	gene_id "MSTRG.131137"; transcript_id "MSTRG.131137.429"; exon_number "3";
chr3	StringTie	exon	48406823	48406898	1000	-	.	gene_id "MSTRG.131137"; transcript_id "MSTRG.131137.429"; exon_number "4";
chr3	StringTie	exon	48407027	48407091	1000	-	.	gene_id "MSTRG.131137"; transcript_id "MSTRG.131137.429"; exon_number "5";
chr3	StringTie	exon	48409329	48409476	1000	-	.	gene_id "MSTRG.131137"; transcript_id "MSTRG.131137.429"; exon_number "6";
chr3	StringTie	exon	48409571	48409731	1000	-	.	gene_id "MSTRG.131137"; transcript_id "MSTRG.131137.429"; exon_number "7";
chr3	StringTie	exon	48409905	48410077	1000	-	.	gene_id "MSTRG.131137"; transcript_id "MSTRG.131137.429"; exon_number "8";
chr3	StringTie	exon	48410296	48410380	1000	-	.	gene_id "MSTRG.131137"; transcript_id "MSTRG.131137.429"; exon_number "9";
chr3	StringTie	exon	48410455	48410558	1000	-	.	gene_id "MSTRG.131137"; transcript_id "MSTRG.131137.429"; exon_number "10";
chr3	StringTie	exon	48410868	48411036	1000	-	.	gene_id "MSTRG.131137"; transcript_id "MSTRG.131137.429"; exon_number "11";
chr3	StringTie	exon	48411863	48412009	1000	-	.	gene_id "MSTRG.131137"; transcript_id "MSTRG.131137.429"; exon_number "12";
chr3	StringTie	exon	48412238	48412304	1000	-	.	gene_id "MSTRG.131137"; transcript_id "MSTRG.131137.429"; exon_number "13";
chr3	StringTie	exon	48412442	48412620	1000	-	.	gene_id "MSTRG.131137"; transcript_id "MSTRG.131137.429"; exon_number "14";
chr3	StringTie	exon	48412742	48412959	1000	-	.	gene_id "MSTRG.131137"; transcript_id "MSTRG.131137.429"; exon_number "15";
chr3	StringTie	exon	48413069	48413169	1000	-	.	gene_id "MSTRG.131137"; transcript_id "MSTRG.131137.429"; exon_number "16";
chr3	StringTie	exon	48413670	48413818	1000	-	.	gene_id "MSTRG.131137"; transcript_id "MSTRG.131137.429"; exon_number "17";
chr3	StringTie	exon	48413895	48414071	1000	-	.	gene_id "MSTRG.131137"; transcript_id "MSTRG.131137.429"; exon_number "18";
chr3	StringTie	exon	48414799	48415041	1000	-	.	gene_id "MSTRG.131137"; transcript_id "MSTRG.131137.429"; exon_number "19";
chr3	StringTie	exon	48415176	48415347	1000	-	.	gene_id "MSTRG.131137"; transcript_id "MSTRG.131137.429"; exon_number "20";
chr3	StringTie	exon	48415583	48415759	1000	-	.	gene_id "MSTRG.131137"; transcript_id "MSTRG.131137.429"; exon_number "21";
chr3	StringTie	exon	48416031	48416167	1000	-	.	gene_id "MSTRG.131137"; transcript_id "MSTRG.131137.429"; exon_number "22";
chr3	StringTie	exon	48416346	48416451	1000	-	.	gene_id "MSTRG.131137"; transcript_id "MSTRG.131137.429"; exon_number "23";
chr3	StringTie	exon	48417911	48418062	1000	-	.	gene_id "MSTRG.131137"; transcript_id "MSTRG.131137.429"; exon_number "24";
chr3	StringTie	exon	48418191	48418363	1000	-	.	gene_id "MSTRG.131137"; transcript_id "MSTRG.131137.429"; exon_number "25";
chr3	StringTie	exon	48418449	48418542	1000	-	.	gene_id "MSTRG.131137"; transcript_id "MSTRG.131137.429"; exon_number "26";
chr3	StringTie	exon	48418917	48419039	1000	-	.	gene_id "MSTRG.131137"; transcript_id "MSTRG.131137.429"; exon_number "27";
chr3	StringTie	exon	48419244	48419366	1000	-	.	gene_id "MSTRG.131137"; transcript_id "MSTRG.131137.429"; exon_number "28";
chr3	StringTie	exon	48419577	48419674	1000	-	.	gene_id "MSTRG.131137"; transcript_id "MSTRG.131137.429"; exon_number "29";
chr3	StringTie	exon	48420224	48420257	1000	-	.	gene_id "MSTRG.131137"; transcript_id "MSTRG.131137.429"; exon_number "30";
chr3	StringTie	exon	48420665	48420773	1000	-	.	gene_id "MSTRG.131137"; transcript_id "MSTRG.131137.429"; exon_number "31";
chr3	StringTie	exon	48420848	48420956	1000	-	.	gene_id "MSTRG.131137"; transcript_id "MSTRG.131137.429"; exon_number "32";
chr3	StringTie	exon	48421228	48421384	1000	-	.	gene_id "MSTRG.131137"; transcript_id "MSTRG.131137.429"; exon_number "33";
chr3	StringTie	exon	48421674	48421806	1000	-	.	gene_id "MSTRG.131137"; transcript_id "MSTRG.131137.429"; exon_number "34";
chr3	StringTie	exon	48422105	48422205	1000	-	.	gene_id "MSTRG.131137"; transcript_id "MSTRG.131137.429"; exon_number "35";
chr3	StringTie	exon	48422331	48422459	1000	-	.	gene_id "MSTRG.131137"; transcript_id "MSTRG.131137.429"; exon_number "36";
chr3	StringTie	exon	48422765	48422947	1000	-	.	gene_id "MSTRG.131137"; transcript_id "MSTRG.131137.429"; exon_number "37";
chr3	StringTie	exon	48423505	48424617	1000	-	.	gene_id "MSTRG.131137"; transcript_id "MSTRG.131137.429"; exon_number "38";
chr3	StringTie	exon	48425281	48425333	1000	-	.	gene_id "MSTRG.131137"; transcript_id "MSTRG.131137.429"; exon_number "39";
chr3	StringTie	exon	48430123	48430168	1000	-	.	gene_id "MSTRG.131137"; transcript_id "MSTRG.131137.429"; exon_number "40";
chr3	StringTie	transcript	48401257	48430513	1000	-	.	gene_id "MSTRG.131137"; transcript_id "MSTRG.131137.43";
chr3	StringTie	exon	48401257	48401769	1000	-	.	gene_id "MSTRG.131137"; transcript_id "MSTRG.131137.43"; exon_number "1";
chr3	StringTie	exon	48403788	48404590	1000	-	.	gene_id "MSTRG.131137"; transcript_id "MSTRG.131137.43"; exon_number "2";
chr3	StringTie	exon	48405724	48405798	1000	-	.	gene_id "MSTRG.131137"; transcript_id "MSTRG.131137.43"; exon_number "3";
chr3	StringTie	exon	48406823	48406898	1000	-	.	gene_id "MSTRG.131137"; transcript_id "MSTRG.131137.43"; exon_number "4";
chr3	StringTie	exon	48407027	48407091	1000	-	.	gene_id "MSTRG.131137"; transcript_id "MSTRG.131137.43"; exon_number "5";
chr3	StringTie	exon	48409329	48409476	1000	-	.	gene_id "MSTRG.131137"; transcript_id "MSTRG.131137.43"; exon_number "6";
chr3	StringTie	exon	48409571	48409731	1000	-	.	gene_id "MSTRG.131137"; transcript_id "MSTRG.131137.43"; exon_number "7";
chr3	StringTie	exon	48409905	48410077	1000	-	.	gene_id "MSTRG.131137"; transcript_id "MSTRG.131137.43"; exon_number "8";
chr3	StringTie	exon	48410296	48410380	1000	-	.	gene_id "MSTRG.131137"; transcript_id "MSTRG.131137.43"; exon_number "9";
chr3	StringTie	exon	48410455	48410558	1000	-	.	gene_id "MSTRG.131137"; transcript_id "MSTRG.131137.43"; exon_number "10";
chr3	StringTie	exon	48410868	48411036	1000	-	.	gene_id "MSTRG.131137"; transcript_id "MSTRG.131137.43"; exon_number "11";
chr3	StringTie	exon	48411863	48412009	1000	-	.	gene_id "MSTRG.131137"; transcript_id "MSTRG.131137.43"; exon_number "12";
chr3	StringTie	exon	48412238	48412304	1000	-	.	gene_id "MSTRG.131137"; transcript_id "MSTRG.131137.43"; exon_number "13";
chr3	StringTie	exon	48412442	48412620	1000	-	.	gene_id "MSTRG.131137"; transcript_id "MSTRG.131137.43"; exon_number "14";
chr3	StringTie	exon	48412742	48412959	1000	-	.	gene_id "MSTRG.131137"; transcript_id "MSTRG.131137.43"; exon_number "15";
chr3	StringTie	exon	48413069	48413169	1000	-	.	gene_id "MSTRG.131137"; transcript_id "MSTRG.131137.43"; exon_number "16";
chr3	StringTie	exon	48413670	48413818	1000	-	.	gene_id "MSTRG.131137"; transcript_id "MSTRG.131137.43"; exon_number "17";
chr3	StringTie	exon	48413895	48414071	1000	-	.	gene_id "MSTRG.131137"; transcript_id "MSTRG.131137.43"; exon_number "18";
chr3	StringTie	exon	48414799	48415041	1000	-	.	gene_id "MSTRG.131137"; transcript_id "MSTRG.131137.43"; exon_number "19";
chr3	StringTie	exon	48415176	48415347	1000	-	.	gene_id "MSTRG.131137"; transcript_id "MSTRG.131137.43"; exon_number "20";
chr3	StringTie	exon	48415583	48415759	1000	-	.	gene_id "MSTRG.131137"; transcript_id "MSTRG.131137.43"; exon_number "21";
chr3	StringTie	exon	48416031	48416167	1000	-	.	gene_id "MSTRG.131137"; transcript_id "MSTRG.131137.43"; exon_number "22";
chr3	StringTie	exon	48416346	48416451	1000	-	.	gene_id "MSTRG.131137"; transcript_id "MSTRG.131137.43"; exon_number "23";
chr3	StringTie	exon	48417911	48418062	1000	-	.	gene_id "MSTRG.131137"; transcript_id "MSTRG.131137.43"; exon_number "24";
chr3	StringTie	exon	48418191	48418363	1000	-	.	gene_id "MSTRG.131137"; transcript_id "MSTRG.131137.43"; exon_number "25";
chr3	StringTie	exon	48418449	48418542	1000	-	.	gene_id "MSTRG.131137"; transcript_id "MSTRG.131137.43"; exon_number "26";
chr3	StringTie	exon	48418917	48419039	1000	-	.	gene_id "MSTRG.131137"; transcript_id "MSTRG.131137.43"; exon_number "27";
chr3	StringTie	exon	48419244	48419366	1000	-	.	gene_id "MSTRG.131137"; transcript_id "MSTRG.131137.43"; exon_number "28";
chr3	StringTie	exon	48419675	48420257	1000	-	.	gene_id "MSTRG.131137"; transcript_id "MSTRG.131137.43"; exon_number "29";
chr3	StringTie	exon	48420665	48420773	1000	-	.	gene_id "MSTRG.131137"; transcript_id "MSTRG.131137.43"; exon_number "30";
chr3	StringTie	exon	48420848	48420956	1000	-	.	gene_id "MSTRG.131137"; transcript_id "MSTRG.131137.43"; exon_number "31";
chr3	StringTie	exon	48421228	48421384	1000	-	.	gene_id "MSTRG.131137"; transcript_id "MSTRG.131137.43"; exon_number "32";
chr3	StringTie	exon	48421674	48421806	1000	-	.	gene_id "MSTRG.131137"; transcript_id "MSTRG.131137.43"; exon_number "33";
chr3	StringTie	exon	48422105	48422205	1000	-	.	gene_id "MSTRG.131137"; transcript_id "MSTRG.131137.43"; exon_number "34";
chr3	StringTie	exon	48422331	48422459	1000	-	.	gene_id "MSTRG.131137"; transcript_id "MSTRG.131137.43"; exon_number "35";
chr3	StringTie	exon	48422765	48422947	1000	-	.	gene_id "MSTRG.131137"; transcript_id "MSTRG.131137.43"; exon_number "36";
chr3	StringTie	exon	48423505	48424617	1000	-	.	gene_id "MSTRG.131137"; transcript_id "MSTRG.131137.43"; exon_number "37";
chr3	StringTie	exon	48425281	48425333	1000	-	.	gene_id "MSTRG.131137"; transcript_id "MSTRG.131137.43"; exon_number "38";
chr3	StringTie	exon	48430222	48430513	1000	-	.	gene_id "MSTRG.131137"; transcript_id "MSTRG.131137.43"; exon_number "39";
chr3	StringTie	transcript	48403809	48426629	1000	-	.	gene_id "MSTRG.131137"; transcript_id "MSTRG.131137.430";
chr3	StringTie	exon	48403809	48404590	1000	-	.	gene_id "MSTRG.131137"; transcript_id "MSTRG.131137.430"; exon_number "1";
chr3	StringTie	exon	48405724	48405798	1000	-	.	gene_id "MSTRG.131137"; transcript_id "MSTRG.131137.430"; exon_number "2";
chr3	StringTie	exon	48406823	48406898	1000	-	.	gene_id "MSTRG.131137"; transcript_id "MSTRG.131137.430"; exon_number "3";
chr3	StringTie	exon	48407027	48407091	1000	-	.	gene_id "MSTRG.131137"; transcript_id "MSTRG.131137.430"; exon_number "4";
chr3	StringTie	exon	48409329	48409476	1000	-	.	gene_id "MSTRG.131137"; transcript_id "MSTRG.131137.430"; exon_number "5";
chr3	StringTie	exon	48409571	48409731	1000	-	.	gene_id "MSTRG.131137"; transcript_id "MSTRG.131137.430"; exon_number "6";
chr3	StringTie	exon	48409905	48410077	1000	-	.	gene_id "MSTRG.131137"; transcript_id "MSTRG.131137.430"; exon_number "7";
chr3	StringTie	exon	48410296	48410380	1000	-	.	gene_id "MSTRG.131137"; transcript_id "MSTRG.131137.430"; exon_number "8";
chr3	StringTie	exon	48410455	48410558	1000	-	.	gene_id "MSTRG.131137"; transcript_id "MSTRG.131137.430"; exon_number "9";
chr3	StringTie	exon	48410868	48411036	1000	-	.	gene_id "MSTRG.131137"; transcript_id "MSTRG.131137.430"; exon_number "10";
chr3	StringTie	exon	48411863	48412009	1000	-	.	gene_id "MSTRG.131137"; transcript_id "MSTRG.131137.430"; exon_number "11";
chr3	StringTie	exon	48412238	48412304	1000	-	.	gene_id "MSTRG.131137"; transcript_id "MSTRG.131137.430"; exon_number "12";
chr3	StringTie	exon	48412442	48412620	1000	-	.	gene_id "MSTRG.131137"; transcript_id "MSTRG.131137.430"; exon_number "13";
chr3	StringTie	exon	48412742	48412959	1000	-	.	gene_id "MSTRG.131137"; transcript_id "MSTRG.131137.430"; exon_number "14";
chr3	StringTie	exon	48413069	48413169	1000	-	.	gene_id "MSTRG.131137"; transcript_id "MSTRG.131137.430"; exon_number "15";
chr3	StringTie	exon	48413670	48413812	1000	-	.	gene_id "MSTRG.131137"; transcript_id "MSTRG.131137.430"; exon_number "16";
chr3	StringTie	exon	48413895	48414071	1000	-	.	gene_id "MSTRG.131137"; transcript_id "MSTRG.131137.430"; exon_number "17";
chr3	StringTie	exon	48414799	48415041	1000	-	.	gene_id "MSTRG.131137"; transcript_id "MSTRG.131137.430"; exon_number "18";
chr3	StringTie	exon	48415176	48415347	1000	-	.	gene_id "MSTRG.131137"; transcript_id "MSTRG.131137.430"; exon_number "19";
chr3	StringTie	exon	48415583	48415759	1000	-	.	gene_id "MSTRG.131137"; transcript_id "MSTRG.131137.430"; exon_number "20";
chr3	StringTie	exon	48416031	48416167	1000	-	.	gene_id "MSTRG.131137"; transcript_id "MSTRG.131137.430"; exon_number "21";
chr3	StringTie	exon	48416346	48416451	1000	-	.	gene_id "MSTRG.131137"; transcript_id "MSTRG.131137.430"; exon_number "22";
chr3	StringTie	exon	48417911	48418062	1000	-	.	gene_id "MSTRG.131137"; transcript_id "MSTRG.131137.430"; exon_number "23";
chr3	StringTie	exon	48418191	48418363	1000	-	.	gene_id "MSTRG.131137"; transcript_id "MSTRG.131137.430"; exon_number "24";
chr3	StringTie	exon	48418449	48418542	1000	-	.	gene_id "MSTRG.131137"; transcript_id "MSTRG.131137.430"; exon_number "25";
chr3	StringTie	exon	48418917	48419039	1000	-	.	gene_id "MSTRG.131137"; transcript_id "MSTRG.131137.430"; exon_number "26";
chr3	StringTie	exon	48419244	48419366	1000	-	.	gene_id "MSTRG.131137"; transcript_id "MSTRG.131137.430"; exon_number "27";
chr3	StringTie	exon	48419577	48420238	1000	-	.	gene_id "MSTRG.131137"; transcript_id "MSTRG.131137.430"; exon_number "28";
chr3	StringTie	exon	48420665	48420773	1000	-	.	gene_id "MSTRG.131137"; transcript_id "MSTRG.131137.430"; exon_number "29";
chr3	StringTie	exon	48420848	48420956	1000	-	.	gene_id "MSTRG.131137"; transcript_id "MSTRG.131137.430"; exon_number "30";
chr3	StringTie	exon	48421228	48421384	1000	-	.	gene_id "MSTRG.131137"; transcript_id "MSTRG.131137.430"; exon_number "31";
chr3	StringTie	exon	48421674	48421806	1000	-	.	gene_id "MSTRG.131137"; transcript_id "MSTRG.131137.430"; exon_number "32";
chr3	StringTie	exon	48422105	48422205	1000	-	.	gene_id "MSTRG.131137"; transcript_id "MSTRG.131137.430"; exon_number "33";
chr3	StringTie	exon	48422331	48422459	1000	-	.	gene_id "MSTRG.131137"; transcript_id "MSTRG.131137.430"; exon_number "34";
chr3	StringTie	exon	48422765	48422947	1000	-	.	gene_id "MSTRG.131137"; transcript_id "MSTRG.131137.430"; exon_number "35";
chr3	StringTie	exon	48423505	48424617	1000	-	.	gene_id "MSTRG.131137"; transcript_id "MSTRG.131137.430"; exon_number "36";
chr3	StringTie	exon	48425281	48426629	1000	-	.	gene_id "MSTRG.131137"; transcript_id "MSTRG.131137.430"; exon_number "37";
chr3	StringTie	transcript	48403809	48426629	1000	-	.	gene_id "MSTRG.131137"; transcript_id "MSTRG.131137.431";
chr3	StringTie	exon	48403809	48404590	1000	-	.	gene_id "MSTRG.131137"; transcript_id "MSTRG.131137.431"; exon_number "1";
chr3	StringTie	exon	48405724	48405798	1000	-	.	gene_id "MSTRG.131137"; transcript_id "MSTRG.131137.431"; exon_number "2";
chr3	StringTie	exon	48406823	48406898	1000	-	.	gene_id "MSTRG.131137"; transcript_id "MSTRG.131137.431"; exon_number "3";
chr3	StringTie	exon	48407027	48407091	1000	-	.	gene_id "MSTRG.131137"; transcript_id "MSTRG.131137.431"; exon_number "4";
chr3	StringTie	exon	48409329	48409476	1000	-	.	gene_id "MSTRG.131137"; transcript_id "MSTRG.131137.431"; exon_number "5";
chr3	StringTie	exon	48409571	48409731	1000	-	.	gene_id "MSTRG.131137"; transcript_id "MSTRG.131137.431"; exon_number "6";
chr3	StringTie	exon	48409905	48410077	1000	-	.	gene_id "MSTRG.131137"; transcript_id "MSTRG.131137.431"; exon_number "7";
chr3	StringTie	exon	48410296	48410380	1000	-	.	gene_id "MSTRG.131137"; transcript_id "MSTRG.131137.431"; exon_number "8";
chr3	StringTie	exon	48410455	48410558	1000	-	.	gene_id "MSTRG.131137"; transcript_id "MSTRG.131137.431"; exon_number "9";
chr3	StringTie	exon	48410868	48411036	1000	-	.	gene_id "MSTRG.131137"; transcript_id "MSTRG.131137.431"; exon_number "10";
chr3	StringTie	exon	48411857	48412009	1000	-	.	gene_id "MSTRG.131137"; transcript_id "MSTRG.131137.431"; exon_number "11";
chr3	StringTie	exon	48412238	48412304	1000	-	.	gene_id "MSTRG.131137"; transcript_id "MSTRG.131137.431"; exon_number "12";
chr3	StringTie	exon	48412442	48412620	1000	-	.	gene_id "MSTRG.131137"; transcript_id "MSTRG.131137.431"; exon_number "13";
chr3	StringTie	exon	48412742	48412959	1000	-	.	gene_id "MSTRG.131137"; transcript_id "MSTRG.131137.431"; exon_number "14";
chr3	StringTie	exon	48413069	48413169	1000	-	.	gene_id "MSTRG.131137"; transcript_id "MSTRG.131137.431"; exon_number "15";
chr3	StringTie	exon	48413424	48413537	1000	-	.	gene_id "MSTRG.131137"; transcript_id "MSTRG.131137.431"; exon_number "16";
chr3	StringTie	exon	48413670	48413818	1000	-	.	gene_id "MSTRG.131137"; transcript_id "MSTRG.131137.431"; exon_number "17";
chr3	StringTie	exon	48413895	48414071	1000	-	.	gene_id "MSTRG.131137"; transcript_id "MSTRG.131137.431"; exon_number "18";
chr3	StringTie	exon	48414799	48415041	1000	-	.	gene_id "MSTRG.131137"; transcript_id "MSTRG.131137.431"; exon_number "19";
chr3	StringTie	exon	48415176	48415347	1000	-	.	gene_id "MSTRG.131137"; transcript_id "MSTRG.131137.431"; exon_number "20";
chr3	StringTie	exon	48415583	48415759	1000	-	.	gene_id "MSTRG.131137"; transcript_id "MSTRG.131137.431"; exon_number "21";
chr3	StringTie	exon	48416031	48416167	1000	-	.	gene_id "MSTRG.131137"; transcript_id "MSTRG.131137.431"; exon_number "22";
chr3	StringTie	exon	48416346	48416451	1000	-	.	gene_id "MSTRG.131137"; transcript_id "MSTRG.131137.431"; exon_number "23";
chr3	StringTie	exon	48417733	48418062	1000	-	.	gene_id "MSTRG.131137"; transcript_id "MSTRG.131137.431"; exon_number "24";
chr3	StringTie	exon	48418191	48418363	1000	-	.	gene_id "MSTRG.131137"; transcript_id "MSTRG.131137.431"; exon_number "25";
chr3	StringTie	exon	48418449	48418542	1000	-	.	gene_id "MSTRG.131137"; transcript_id "MSTRG.131137.431"; exon_number "26";
chr3	StringTie	exon	48418917	48419039	1000	-	.	gene_id "MSTRG.131137"; transcript_id "MSTRG.131137.431"; exon_number "27";
chr3	StringTie	exon	48419244	48419366	1000	-	.	gene_id "MSTRG.131137"; transcript_id "MSTRG.131137.431"; exon_number "28";
chr3	StringTie	exon	48419577	48420257	1000	-	.	gene_id "MSTRG.131137"; transcript_id "MSTRG.131137.431"; exon_number "29";
chr3	StringTie	exon	48420665	48420773	1000	-	.	gene_id "MSTRG.131137"; transcript_id "MSTRG.131137.431"; exon_number "30";
chr3	StringTie	exon	48420848	48420956	1000	-	.	gene_id "MSTRG.131137"; transcript_id "MSTRG.131137.431"; exon_number "31";
chr3	StringTie	exon	48421228	48421384	1000	-	.	gene_id "MSTRG.131137"; transcript_id "MSTRG.131137.431"; exon_number "32";
chr3	StringTie	exon	48421674	48421806	1000	-	.	gene_id "MSTRG.131137"; transcript_id "MSTRG.131137.431"; exon_number "33";
chr3	StringTie	exon	48422105	48422205	1000	-	.	gene_id "MSTRG.131137"; transcript_id "MSTRG.131137.431"; exon_number "34";
chr3	StringTie	exon	48422331	48422459	1000	-	.	gene_id "MSTRG.131137"; transcript_id "MSTRG.131137.431"; exon_number "35";
chr3	StringTie	exon	48422765	48422947	1000	-	.	gene_id "MSTRG.131137"; transcript_id "MSTRG.131137.431"; exon_number "36";
chr3	StringTie	exon	48423505	48424617	1000	-	.	gene_id "MSTRG.131137"; transcript_id "MSTRG.131137.431"; exon_number "37";
chr3	StringTie	exon	48425281	48426629	1000	-	.	gene_id "MSTRG.131137"; transcript_id "MSTRG.131137.431"; exon_number "38";
chr3	StringTie	transcript	48403809	48428864	1000	-	.	gene_id "MSTRG.131137"; transcript_id "MSTRG.131137.432";
chr3	StringTie	exon	48403809	48404590	1000	-	.	gene_id "MSTRG.131137"; transcript_id "MSTRG.131137.432"; exon_number "1";
chr3	StringTie	exon	48405724	48405798	1000	-	.	gene_id "MSTRG.131137"; transcript_id "MSTRG.131137.432"; exon_number "2";
chr3	StringTie	exon	48406823	48406898	1000	-	.	gene_id "MSTRG.131137"; transcript_id "MSTRG.131137.432"; exon_number "3";
chr3	StringTie	exon	48407027	48407091	1000	-	.	gene_id "MSTRG.131137"; transcript_id "MSTRG.131137.432"; exon_number "4";
chr3	StringTie	exon	48409329	48409476	1000	-	.	gene_id "MSTRG.131137"; transcript_id "MSTRG.131137.432"; exon_number "5";
chr3	StringTie	exon	48409571	48409731	1000	-	.	gene_id "MSTRG.131137"; transcript_id "MSTRG.131137.432"; exon_number "6";
chr3	StringTie	exon	48409905	48410077	1000	-	.	gene_id "MSTRG.131137"; transcript_id "MSTRG.131137.432"; exon_number "7";
chr3	StringTie	exon	48410296	48410380	1000	-	.	gene_id "MSTRG.131137"; transcript_id "MSTRG.131137.432"; exon_number "8";
chr3	StringTie	exon	48410455	48410558	1000	-	.	gene_id "MSTRG.131137"; transcript_id "MSTRG.131137.432"; exon_number "9";
chr3	StringTie	exon	48410868	48411036	1000	-	.	gene_id "MSTRG.131137"; transcript_id "MSTRG.131137.432"; exon_number "10";
chr3	StringTie	exon	48411863	48412009	1000	-	.	gene_id "MSTRG.131137"; transcript_id "MSTRG.131137.432"; exon_number "11";
chr3	StringTie	exon	48412238	48412304	1000	-	.	gene_id "MSTRG.131137"; transcript_id "MSTRG.131137.432"; exon_number "12";
chr3	StringTie	exon	48412442	48412620	1000	-	.	gene_id "MSTRG.131137"; transcript_id "MSTRG.131137.432"; exon_number "13";
chr3	StringTie	exon	48412742	48412959	1000	-	.	gene_id "MSTRG.131137"; transcript_id "MSTRG.131137.432"; exon_number "14";
chr3	StringTie	exon	48413069	48413169	1000	-	.	gene_id "MSTRG.131137"; transcript_id "MSTRG.131137.432"; exon_number "15";
chr3	StringTie	exon	48413424	48413537	1000	-	.	gene_id "MSTRG.131137"; transcript_id "MSTRG.131137.432"; exon_number "16";
chr3	StringTie	exon	48413670	48413818	1000	-	.	gene_id "MSTRG.131137"; transcript_id "MSTRG.131137.432"; exon_number "17";
chr3	StringTie	exon	48413895	48414071	1000	-	.	gene_id "MSTRG.131137"; transcript_id "MSTRG.131137.432"; exon_number "18";
chr3	StringTie	exon	48414799	48415041	1000	-	.	gene_id "MSTRG.131137"; transcript_id "MSTRG.131137.432"; exon_number "19";
chr3	StringTie	exon	48415176	48415347	1000	-	.	gene_id "MSTRG.131137"; transcript_id "MSTRG.131137.432"; exon_number "20";
chr3	StringTie	exon	48415583	48415759	1000	-	.	gene_id "MSTRG.131137"; transcript_id "MSTRG.131137.432"; exon_number "21";
chr3	StringTie	exon	48416031	48416167	1000	-	.	gene_id "MSTRG.131137"; transcript_id "MSTRG.131137.432"; exon_number "22";
chr3	StringTie	exon	48416346	48416451	1000	-	.	gene_id "MSTRG.131137"; transcript_id "MSTRG.131137.432"; exon_number "23";
chr3	StringTie	exon	48417911	48418062	1000	-	.	gene_id "MSTRG.131137"; transcript_id "MSTRG.131137.432"; exon_number "24";
chr3	StringTie	exon	48418191	48418363	1000	-	.	gene_id "MSTRG.131137"; transcript_id "MSTRG.131137.432"; exon_number "25";
chr3	StringTie	exon	48418449	48418542	1000	-	.	gene_id "MSTRG.131137"; transcript_id "MSTRG.131137.432"; exon_number "26";
chr3	StringTie	exon	48418917	48419039	1000	-	.	gene_id "MSTRG.131137"; transcript_id "MSTRG.131137.432"; exon_number "27";
chr3	StringTie	exon	48419244	48419366	1000	-	.	gene_id "MSTRG.131137"; transcript_id "MSTRG.131137.432"; exon_number "28";
chr3	StringTie	exon	48419577	48420257	1000	-	.	gene_id "MSTRG.131137"; transcript_id "MSTRG.131137.432"; exon_number "29";
chr3	StringTie	exon	48420665	48420773	1000	-	.	gene_id "MSTRG.131137"; transcript_id "MSTRG.131137.432"; exon_number "30";
chr3	StringTie	exon	48420848	48420956	1000	-	.	gene_id "MSTRG.131137"; transcript_id "MSTRG.131137.432"; exon_number "31";
chr3	StringTie	exon	48421228	48421384	1000	-	.	gene_id "MSTRG.131137"; transcript_id "MSTRG.131137.432"; exon_number "32";
chr3	StringTie	exon	48421674	48421806	1000	-	.	gene_id "MSTRG.131137"; transcript_id "MSTRG.131137.432"; exon_number "33";
chr3	StringTie	exon	48422105	48422205	1000	-	.	gene_id "MSTRG.131137"; transcript_id "MSTRG.131137.432"; exon_number "34";
chr3	StringTie	exon	48422331	48422459	1000	-	.	gene_id "MSTRG.131137"; transcript_id "MSTRG.131137.432"; exon_number "35";
chr3	StringTie	exon	48422765	48422947	1000	-	.	gene_id "MSTRG.131137"; transcript_id "MSTRG.131137.432"; exon_number "36";
chr3	StringTie	exon	48423505	48424617	1000	-	.	gene_id "MSTRG.131137"; transcript_id "MSTRG.131137.432"; exon_number "37";
chr3	StringTie	exon	48425281	48425333	1000	-	.	gene_id "MSTRG.131137"; transcript_id "MSTRG.131137.432"; exon_number "38";
chr3	StringTie	exon	48428742	48428864	1000	-	.	gene_id "MSTRG.131137"; transcript_id "MSTRG.131137.432"; exon_number "39";
chr3	StringTie	transcript	48403811	48430376	1000	-	.	gene_id "MSTRG.131137"; transcript_id "MSTRG.131137.433";
chr3	StringTie	exon	48403811	48404590	1000	-	.	gene_id "MSTRG.131137"; transcript_id "MSTRG.131137.433"; exon_number "1";
chr3	StringTie	exon	48405724	48405798	1000	-	.	gene_id "MSTRG.131137"; transcript_id "MSTRG.131137.433"; exon_number "2";
chr3	StringTie	exon	48406823	48406898	1000	-	.	gene_id "MSTRG.131137"; transcript_id "MSTRG.131137.433"; exon_number "3";
chr3	StringTie	exon	48407027	48407091	1000	-	.	gene_id "MSTRG.131137"; transcript_id "MSTRG.131137.433"; exon_number "4";
chr3	StringTie	exon	48409329	48409476	1000	-	.	gene_id "MSTRG.131137"; transcript_id "MSTRG.131137.433"; exon_number "5";
chr3	StringTie	exon	48409571	48409731	1000	-	.	gene_id "MSTRG.131137"; transcript_id "MSTRG.131137.433"; exon_number "6";
chr3	StringTie	exon	48409905	48410077	1000	-	.	gene_id "MSTRG.131137"; transcript_id "MSTRG.131137.433"; exon_number "7";
chr3	StringTie	exon	48410296	48410380	1000	-	.	gene_id "MSTRG.131137"; transcript_id "MSTRG.131137.433"; exon_number "8";
chr3	StringTie	exon	48410455	48410558	1000	-	.	gene_id "MSTRG.131137"; transcript_id "MSTRG.131137.433"; exon_number "9";
chr3	StringTie	exon	48410868	48411036	1000	-	.	gene_id "MSTRG.131137"; transcript_id "MSTRG.131137.433"; exon_number "10";
chr3	StringTie	exon	48411863	48412009	1000	-	.	gene_id "MSTRG.131137"; transcript_id "MSTRG.131137.433"; exon_number "11";
chr3	StringTie	exon	48412238	48412304	1000	-	.	gene_id "MSTRG.131137"; transcript_id "MSTRG.131137.433"; exon_number "12";
chr3	StringTie	exon	48412442	48412620	1000	-	.	gene_id "MSTRG.131137"; transcript_id "MSTRG.131137.433"; exon_number "13";
chr3	StringTie	exon	48412742	48412959	1000	-	.	gene_id "MSTRG.131137"; transcript_id "MSTRG.131137.433"; exon_number "14";
chr3	StringTie	exon	48413069	48413169	1000	-	.	gene_id "MSTRG.131137"; transcript_id "MSTRG.131137.433"; exon_number "15";
chr3	StringTie	exon	48413670	48413818	1000	-	.	gene_id "MSTRG.131137"; transcript_id "MSTRG.131137.433"; exon_number "16";
chr3	StringTie	exon	48413895	48414071	1000	-	.	gene_id "MSTRG.131137"; transcript_id "MSTRG.131137.433"; exon_number "17";
chr3	StringTie	exon	48414799	48415041	1000	-	.	gene_id "MSTRG.131137"; transcript_id "MSTRG.131137.433"; exon_number "18";
chr3	StringTie	exon	48415176	48415347	1000	-	.	gene_id "MSTRG.131137"; transcript_id "MSTRG.131137.433"; exon_number "19";
chr3	StringTie	exon	48415583	48415759	1000	-	.	gene_id "MSTRG.131137"; transcript_id "MSTRG.131137.433"; exon_number "20";
chr3	StringTie	exon	48416031	48416167	1000	-	.	gene_id "MSTRG.131137"; transcript_id "MSTRG.131137.433"; exon_number "21";
chr3	StringTie	exon	48416346	48416451	1000	-	.	gene_id "MSTRG.131137"; transcript_id "MSTRG.131137.433"; exon_number "22";
chr3	StringTie	exon	48417911	48418062	1000	-	.	gene_id "MSTRG.131137"; transcript_id "MSTRG.131137.433"; exon_number "23";
chr3	StringTie	exon	48418191	48418363	1000	-	.	gene_id "MSTRG.131137"; transcript_id "MSTRG.131137.433"; exon_number "24";
chr3	StringTie	exon	48418449	48418542	1000	-	.	gene_id "MSTRG.131137"; transcript_id "MSTRG.131137.433"; exon_number "25";
chr3	StringTie	exon	48418917	48419039	1000	-	.	gene_id "MSTRG.131137"; transcript_id "MSTRG.131137.433"; exon_number "26";
chr3	StringTie	exon	48419244	48419366	1000	-	.	gene_id "MSTRG.131137"; transcript_id "MSTRG.131137.433"; exon_number "27";
chr3	StringTie	exon	48419577	48420257	1000	-	.	gene_id "MSTRG.131137"; transcript_id "MSTRG.131137.433"; exon_number "28";
chr3	StringTie	exon	48420665	48420773	1000	-	.	gene_id "MSTRG.131137"; transcript_id "MSTRG.131137.433"; exon_number "29";
chr3	StringTie	exon	48420848	48420956	1000	-	.	gene_id "MSTRG.131137"; transcript_id "MSTRG.131137.433"; exon_number "30";
chr3	StringTie	exon	48421228	48421384	1000	-	.	gene_id "MSTRG.131137"; transcript_id "MSTRG.131137.433"; exon_number "31";
chr3	StringTie	exon	48421674	48421806	1000	-	.	gene_id "MSTRG.131137"; transcript_id "MSTRG.131137.433"; exon_number "32";
chr3	StringTie	exon	48422123	48422205	1000	-	.	gene_id "MSTRG.131137"; transcript_id "MSTRG.131137.433"; exon_number "33";
chr3	StringTie	exon	48422331	48422443	1000	-	.	gene_id "MSTRG.131137"; transcript_id "MSTRG.131137.433"; exon_number "34";
chr3	StringTie	exon	48422765	48422947	1000	-	.	gene_id "MSTRG.131137"; transcript_id "MSTRG.131137.433"; exon_number "35";
chr3	StringTie	exon	48423505	48425333	1000	-	.	gene_id "MSTRG.131137"; transcript_id "MSTRG.131137.433"; exon_number "36";
chr3	StringTie	exon	48430008	48430376	1000	-	.	gene_id "MSTRG.131137"; transcript_id "MSTRG.131137.433"; exon_number "37";
chr3	StringTie	transcript	48403812	48429076	1000	-	.	gene_id "MSTRG.131137"; transcript_id "MSTRG.131137.434";
chr3	StringTie	exon	48403812	48404590	1000	-	.	gene_id "MSTRG.131137"; transcript_id "MSTRG.131137.434"; exon_number "1";
chr3	StringTie	exon	48405724	48405798	1000	-	.	gene_id "MSTRG.131137"; transcript_id "MSTRG.131137.434"; exon_number "2";
chr3	StringTie	exon	48406568	48406898	1000	-	.	gene_id "MSTRG.131137"; transcript_id "MSTRG.131137.434"; exon_number "3";
chr3	StringTie	exon	48407027	48407091	1000	-	.	gene_id "MSTRG.131137"; transcript_id "MSTRG.131137.434"; exon_number "4";
chr3	StringTie	exon	48409329	48409476	1000	-	.	gene_id "MSTRG.131137"; transcript_id "MSTRG.131137.434"; exon_number "5";
chr3	StringTie	exon	48409571	48409731	1000	-	.	gene_id "MSTRG.131137"; transcript_id "MSTRG.131137.434"; exon_number "6";
chr3	StringTie	exon	48409905	48410077	1000	-	.	gene_id "MSTRG.131137"; transcript_id "MSTRG.131137.434"; exon_number "7";
chr3	StringTie	exon	48410296	48410380	1000	-	.	gene_id "MSTRG.131137"; transcript_id "MSTRG.131137.434"; exon_number "8";
chr3	StringTie	exon	48410455	48410558	1000	-	.	gene_id "MSTRG.131137"; transcript_id "MSTRG.131137.434"; exon_number "9";
chr3	StringTie	exon	48410868	48411036	1000	-	.	gene_id "MSTRG.131137"; transcript_id "MSTRG.131137.434"; exon_number "10";
chr3	StringTie	exon	48411863	48412009	1000	-	.	gene_id "MSTRG.131137"; transcript_id "MSTRG.131137.434"; exon_number "11";
chr3	StringTie	exon	48412238	48412304	1000	-	.	gene_id "MSTRG.131137"; transcript_id "MSTRG.131137.434"; exon_number "12";
chr3	StringTie	exon	48412442	48412620	1000	-	.	gene_id "MSTRG.131137"; transcript_id "MSTRG.131137.434"; exon_number "13";
chr3	StringTie	exon	48412742	48412959	1000	-	.	gene_id "MSTRG.131137"; transcript_id "MSTRG.131137.434"; exon_number "14";
chr3	StringTie	exon	48413069	48413818	1000	-	.	gene_id "MSTRG.131137"; transcript_id "MSTRG.131137.434"; exon_number "15";
chr3	StringTie	exon	48413895	48414071	1000	-	.	gene_id "MSTRG.131137"; transcript_id "MSTRG.131137.434"; exon_number "16";
chr3	StringTie	exon	48414799	48415041	1000	-	.	gene_id "MSTRG.131137"; transcript_id "MSTRG.131137.434"; exon_number "17";
chr3	StringTie	exon	48415176	48415347	1000	-	.	gene_id "MSTRG.131137"; transcript_id "MSTRG.131137.434"; exon_number "18";
chr3	StringTie	exon	48415583	48415759	1000	-	.	gene_id "MSTRG.131137"; transcript_id "MSTRG.131137.434"; exon_number "19";
chr3	StringTie	exon	48416031	48416167	1000	-	.	gene_id "MSTRG.131137"; transcript_id "MSTRG.131137.434"; exon_number "20";
chr3	StringTie	exon	48416346	48416451	1000	-	.	gene_id "MSTRG.131137"; transcript_id "MSTRG.131137.434"; exon_number "21";
chr3	StringTie	exon	48417911	48418062	1000	-	.	gene_id "MSTRG.131137"; transcript_id "MSTRG.131137.434"; exon_number "22";
chr3	StringTie	exon	48418191	48418363	1000	-	.	gene_id "MSTRG.131137"; transcript_id "MSTRG.131137.434"; exon_number "23";
chr3	StringTie	exon	48418449	48418542	1000	-	.	gene_id "MSTRG.131137"; transcript_id "MSTRG.131137.434"; exon_number "24";
chr3	StringTie	exon	48418917	48419039	1000	-	.	gene_id "MSTRG.131137"; transcript_id "MSTRG.131137.434"; exon_number "25";
chr3	StringTie	exon	48419244	48419366	1000	-	.	gene_id "MSTRG.131137"; transcript_id "MSTRG.131137.434"; exon_number "26";
chr3	StringTie	exon	48419605	48420257	1000	-	.	gene_id "MSTRG.131137"; transcript_id "MSTRG.131137.434"; exon_number "27";
chr3	StringTie	exon	48420665	48420773	1000	-	.	gene_id "MSTRG.131137"; transcript_id "MSTRG.131137.434"; exon_number "28";
chr3	StringTie	exon	48420848	48420956	1000	-	.	gene_id "MSTRG.131137"; transcript_id "MSTRG.131137.434"; exon_number "29";
chr3	StringTie	exon	48421224	48421384	1000	-	.	gene_id "MSTRG.131137"; transcript_id "MSTRG.131137.434"; exon_number "30";
chr3	StringTie	exon	48421674	48421806	1000	-	.	gene_id "MSTRG.131137"; transcript_id "MSTRG.131137.434"; exon_number "31";
chr3	StringTie	exon	48422123	48422205	1000	-	.	gene_id "MSTRG.131137"; transcript_id "MSTRG.131137.434"; exon_number "32";
chr3	StringTie	exon	48422331	48422459	1000	-	.	gene_id "MSTRG.131137"; transcript_id "MSTRG.131137.434"; exon_number "33";
chr3	StringTie	exon	48422765	48422947	1000	-	.	gene_id "MSTRG.131137"; transcript_id "MSTRG.131137.434"; exon_number "34";
chr3	StringTie	exon	48423505	48429076	1000	-	.	gene_id "MSTRG.131137"; transcript_id "MSTRG.131137.434"; exon_number "35";
chr3	StringTie	transcript	48403812	48430106	1000	-	.	gene_id "MSTRG.131137"; transcript_id "MSTRG.131137.435";
chr3	StringTie	exon	48403812	48404590	1000	-	.	gene_id "MSTRG.131137"; transcript_id "MSTRG.131137.435"; exon_number "1";
chr3	StringTie	exon	48405724	48405798	1000	-	.	gene_id "MSTRG.131137"; transcript_id "MSTRG.131137.435"; exon_number "2";
chr3	StringTie	exon	48406823	48406898	1000	-	.	gene_id "MSTRG.131137"; transcript_id "MSTRG.131137.435"; exon_number "3";
chr3	StringTie	exon	48407027	48407091	1000	-	.	gene_id "MSTRG.131137"; transcript_id "MSTRG.131137.435"; exon_number "4";
chr3	StringTie	exon	48409329	48409476	1000	-	.	gene_id "MSTRG.131137"; transcript_id "MSTRG.131137.435"; exon_number "5";
chr3	StringTie	exon	48409571	48409731	1000	-	.	gene_id "MSTRG.131137"; transcript_id "MSTRG.131137.435"; exon_number "6";
chr3	StringTie	exon	48409905	48410077	1000	-	.	gene_id "MSTRG.131137"; transcript_id "MSTRG.131137.435"; exon_number "7";
chr3	StringTie	exon	48410296	48410380	1000	-	.	gene_id "MSTRG.131137"; transcript_id "MSTRG.131137.435"; exon_number "8";
chr3	StringTie	exon	48410455	48410558	1000	-	.	gene_id "MSTRG.131137"; transcript_id "MSTRG.131137.435"; exon_number "9";
chr3	StringTie	exon	48410868	48411036	1000	-	.	gene_id "MSTRG.131137"; transcript_id "MSTRG.131137.435"; exon_number "10";
chr3	StringTie	exon	48411863	48412009	1000	-	.	gene_id "MSTRG.131137"; transcript_id "MSTRG.131137.435"; exon_number "11";
chr3	StringTie	exon	48412238	48412304	1000	-	.	gene_id "MSTRG.131137"; transcript_id "MSTRG.131137.435"; exon_number "12";
chr3	StringTie	exon	48412442	48412620	1000	-	.	gene_id "MSTRG.131137"; transcript_id "MSTRG.131137.435"; exon_number "13";
chr3	StringTie	exon	48412742	48412959	1000	-	.	gene_id "MSTRG.131137"; transcript_id "MSTRG.131137.435"; exon_number "14";
chr3	StringTie	exon	48413069	48413818	1000	-	.	gene_id "MSTRG.131137"; transcript_id "MSTRG.131137.435"; exon_number "15";
chr3	StringTie	exon	48413895	48414071	1000	-	.	gene_id "MSTRG.131137"; transcript_id "MSTRG.131137.435"; exon_number "16";
chr3	StringTie	exon	48414799	48415041	1000	-	.	gene_id "MSTRG.131137"; transcript_id "MSTRG.131137.435"; exon_number "17";
chr3	StringTie	exon	48415176	48415347	1000	-	.	gene_id "MSTRG.131137"; transcript_id "MSTRG.131137.435"; exon_number "18";
chr3	StringTie	exon	48415583	48415759	1000	-	.	gene_id "MSTRG.131137"; transcript_id "MSTRG.131137.435"; exon_number "19";
chr3	StringTie	exon	48416031	48416167	1000	-	.	gene_id "MSTRG.131137"; transcript_id "MSTRG.131137.435"; exon_number "20";
chr3	StringTie	exon	48416346	48416451	1000	-	.	gene_id "MSTRG.131137"; transcript_id "MSTRG.131137.435"; exon_number "21";
chr3	StringTie	exon	48417911	48418062	1000	-	.	gene_id "MSTRG.131137"; transcript_id "MSTRG.131137.435"; exon_number "22";
chr3	StringTie	exon	48418191	48418363	1000	-	.	gene_id "MSTRG.131137"; transcript_id "MSTRG.131137.435"; exon_number "23";
chr3	StringTie	exon	48418449	48418542	1000	-	.	gene_id "MSTRG.131137"; transcript_id "MSTRG.131137.435"; exon_number "24";
chr3	StringTie	exon	48418917	48419039	1000	-	.	gene_id "MSTRG.131137"; transcript_id "MSTRG.131137.435"; exon_number "25";
chr3	StringTie	exon	48419244	48419366	1000	-	.	gene_id "MSTRG.131137"; transcript_id "MSTRG.131137.435"; exon_number "26";
chr3	StringTie	exon	48419675	48420257	1000	-	.	gene_id "MSTRG.131137"; transcript_id "MSTRG.131137.435"; exon_number "27";
chr3	StringTie	exon	48420665	48420773	1000	-	.	gene_id "MSTRG.131137"; transcript_id "MSTRG.131137.435"; exon_number "28";
chr3	StringTie	exon	48420848	48420956	1000	-	.	gene_id "MSTRG.131137"; transcript_id "MSTRG.131137.435"; exon_number "29";
chr3	StringTie	exon	48421228	48421384	1000	-	.	gene_id "MSTRG.131137"; transcript_id "MSTRG.131137.435"; exon_number "30";
chr3	StringTie	exon	48421674	48421800	1000	-	.	gene_id "MSTRG.131137"; transcript_id "MSTRG.131137.435"; exon_number "31";
chr3	StringTie	exon	48422105	48422205	1000	-	.	gene_id "MSTRG.131137"; transcript_id "MSTRG.131137.435"; exon_number "32";
chr3	StringTie	exon	48422331	48422459	1000	-	.	gene_id "MSTRG.131137"; transcript_id "MSTRG.131137.435"; exon_number "33";
chr3	StringTie	exon	48422765	48422947	1000	-	.	gene_id "MSTRG.131137"; transcript_id "MSTRG.131137.435"; exon_number "34";
chr3	StringTie	exon	48423505	48424617	1000	-	.	gene_id "MSTRG.131137"; transcript_id "MSTRG.131137.435"; exon_number "35";
chr3	StringTie	exon	48425281	48425333	1000	-	.	gene_id "MSTRG.131137"; transcript_id "MSTRG.131137.435"; exon_number "36";
chr3	StringTie	exon	48429753	48430106	1000	-	.	gene_id "MSTRG.131137"; transcript_id "MSTRG.131137.435"; exon_number "37";
chr3	StringTie	transcript	48403814	48430167	1000	-	.	gene_id "MSTRG.131137"; transcript_id "MSTRG.131137.436";
chr3	StringTie	exon	48403814	48404590	1000	-	.	gene_id "MSTRG.131137"; transcript_id "MSTRG.131137.436"; exon_number "1";
chr3	StringTie	exon	48405724	48405798	1000	-	.	gene_id "MSTRG.131137"; transcript_id "MSTRG.131137.436"; exon_number "2";
chr3	StringTie	exon	48406823	48406898	1000	-	.	gene_id "MSTRG.131137"; transcript_id "MSTRG.131137.436"; exon_number "3";
chr3	StringTie	exon	48407027	48407091	1000	-	.	gene_id "MSTRG.131137"; transcript_id "MSTRG.131137.436"; exon_number "4";
chr3	StringTie	exon	48409329	48409476	1000	-	.	gene_id "MSTRG.131137"; transcript_id "MSTRG.131137.436"; exon_number "5";
chr3	StringTie	exon	48409571	48409731	1000	-	.	gene_id "MSTRG.131137"; transcript_id "MSTRG.131137.436"; exon_number "6";
chr3	StringTie	exon	48409905	48410077	1000	-	.	gene_id "MSTRG.131137"; transcript_id "MSTRG.131137.436"; exon_number "7";
chr3	StringTie	exon	48410296	48410380	1000	-	.	gene_id "MSTRG.131137"; transcript_id "MSTRG.131137.436"; exon_number "8";
chr3	StringTie	exon	48410455	48410558	1000	-	.	gene_id "MSTRG.131137"; transcript_id "MSTRG.131137.436"; exon_number "9";
chr3	StringTie	exon	48410868	48411036	1000	-	.	gene_id "MSTRG.131137"; transcript_id "MSTRG.131137.436"; exon_number "10";
chr3	StringTie	exon	48411863	48412009	1000	-	.	gene_id "MSTRG.131137"; transcript_id "MSTRG.131137.436"; exon_number "11";
chr3	StringTie	exon	48412238	48412304	1000	-	.	gene_id "MSTRG.131137"; transcript_id "MSTRG.131137.436"; exon_number "12";
chr3	StringTie	exon	48412442	48412620	1000	-	.	gene_id "MSTRG.131137"; transcript_id "MSTRG.131137.436"; exon_number "13";
chr3	StringTie	exon	48412742	48412959	1000	-	.	gene_id "MSTRG.131137"; transcript_id "MSTRG.131137.436"; exon_number "14";
chr3	StringTie	exon	48413069	48413537	1000	-	.	gene_id "MSTRG.131137"; transcript_id "MSTRG.131137.436"; exon_number "15";
chr3	StringTie	exon	48413670	48413818	1000	-	.	gene_id "MSTRG.131137"; transcript_id "MSTRG.131137.436"; exon_number "16";
chr3	StringTie	exon	48413895	48414071	1000	-	.	gene_id "MSTRG.131137"; transcript_id "MSTRG.131137.436"; exon_number "17";
chr3	StringTie	exon	48414799	48415041	1000	-	.	gene_id "MSTRG.131137"; transcript_id "MSTRG.131137.436"; exon_number "18";
chr3	StringTie	exon	48415176	48415347	1000	-	.	gene_id "MSTRG.131137"; transcript_id "MSTRG.131137.436"; exon_number "19";
chr3	StringTie	exon	48415583	48415759	1000	-	.	gene_id "MSTRG.131137"; transcript_id "MSTRG.131137.436"; exon_number "20";
chr3	StringTie	exon	48416031	48416167	1000	-	.	gene_id "MSTRG.131137"; transcript_id "MSTRG.131137.436"; exon_number "21";
chr3	StringTie	exon	48416346	48418062	1000	-	.	gene_id "MSTRG.131137"; transcript_id "MSTRG.131137.436"; exon_number "22";
chr3	StringTie	exon	48418191	48418363	1000	-	.	gene_id "MSTRG.131137"; transcript_id "MSTRG.131137.436"; exon_number "23";
chr3	StringTie	exon	48418449	48418542	1000	-	.	gene_id "MSTRG.131137"; transcript_id "MSTRG.131137.436"; exon_number "24";
chr3	StringTie	exon	48418917	48419039	1000	-	.	gene_id "MSTRG.131137"; transcript_id "MSTRG.131137.436"; exon_number "25";
chr3	StringTie	exon	48419244	48420257	1000	-	.	gene_id "MSTRG.131137"; transcript_id "MSTRG.131137.436"; exon_number "26";
chr3	StringTie	exon	48420665	48420773	1000	-	.	gene_id "MSTRG.131137"; transcript_id "MSTRG.131137.436"; exon_number "27";
chr3	StringTie	exon	48420848	48420956	1000	-	.	gene_id "MSTRG.131137"; transcript_id "MSTRG.131137.436"; exon_number "28";
chr3	StringTie	exon	48421228	48421384	1000	-	.	gene_id "MSTRG.131137"; transcript_id "MSTRG.131137.436"; exon_number "29";
chr3	StringTie	exon	48421674	48421806	1000	-	.	gene_id "MSTRG.131137"; transcript_id "MSTRG.131137.436"; exon_number "30";
chr3	StringTie	exon	48422123	48422205	1000	-	.	gene_id "MSTRG.131137"; transcript_id "MSTRG.131137.436"; exon_number "31";
chr3	StringTie	exon	48422331	48422459	1000	-	.	gene_id "MSTRG.131137"; transcript_id "MSTRG.131137.436"; exon_number "32";
chr3	StringTie	exon	48422765	48422947	1000	-	.	gene_id "MSTRG.131137"; transcript_id "MSTRG.131137.436"; exon_number "33";
chr3	StringTie	exon	48423505	48430167	1000	-	.	gene_id "MSTRG.131137"; transcript_id "MSTRG.131137.436"; exon_number "34";
chr3	StringTie	transcript	48403814	48430167	1000	-	.	gene_id "MSTRG.131137"; transcript_id "MSTRG.131137.437";
chr3	StringTie	exon	48403814	48404590	1000	-	.	gene_id "MSTRG.131137"; transcript_id "MSTRG.131137.437"; exon_number "1";
chr3	StringTie	exon	48405724	48405798	1000	-	.	gene_id "MSTRG.131137"; transcript_id "MSTRG.131137.437"; exon_number "2";
chr3	StringTie	exon	48406823	48406898	1000	-	.	gene_id "MSTRG.131137"; transcript_id "MSTRG.131137.437"; exon_number "3";
chr3	StringTie	exon	48407027	48407091	1000	-	.	gene_id "MSTRG.131137"; transcript_id "MSTRG.131137.437"; exon_number "4";
chr3	StringTie	exon	48409329	48409476	1000	-	.	gene_id "MSTRG.131137"; transcript_id "MSTRG.131137.437"; exon_number "5";
chr3	StringTie	exon	48409571	48409731	1000	-	.	gene_id "MSTRG.131137"; transcript_id "MSTRG.131137.437"; exon_number "6";
chr3	StringTie	exon	48409905	48410077	1000	-	.	gene_id "MSTRG.131137"; transcript_id "MSTRG.131137.437"; exon_number "7";
chr3	StringTie	exon	48410296	48410380	1000	-	.	gene_id "MSTRG.131137"; transcript_id "MSTRG.131137.437"; exon_number "8";
chr3	StringTie	exon	48410455	48410558	1000	-	.	gene_id "MSTRG.131137"; transcript_id "MSTRG.131137.437"; exon_number "9";
chr3	StringTie	exon	48410868	48411036	1000	-	.	gene_id "MSTRG.131137"; transcript_id "MSTRG.131137.437"; exon_number "10";
chr3	StringTie	exon	48411863	48412009	1000	-	.	gene_id "MSTRG.131137"; transcript_id "MSTRG.131137.437"; exon_number "11";
chr3	StringTie	exon	48412238	48412304	1000	-	.	gene_id "MSTRG.131137"; transcript_id "MSTRG.131137.437"; exon_number "12";
chr3	StringTie	exon	48412442	48412620	1000	-	.	gene_id "MSTRG.131137"; transcript_id "MSTRG.131137.437"; exon_number "13";
chr3	StringTie	exon	48412742	48412959	1000	-	.	gene_id "MSTRG.131137"; transcript_id "MSTRG.131137.437"; exon_number "14";
chr3	StringTie	exon	48413069	48413818	1000	-	.	gene_id "MSTRG.131137"; transcript_id "MSTRG.131137.437"; exon_number "15";
chr3	StringTie	exon	48413895	48414071	1000	-	.	gene_id "MSTRG.131137"; transcript_id "MSTRG.131137.437"; exon_number "16";
chr3	StringTie	exon	48414799	48415041	1000	-	.	gene_id "MSTRG.131137"; transcript_id "MSTRG.131137.437"; exon_number "17";
chr3	StringTie	exon	48415176	48415347	1000	-	.	gene_id "MSTRG.131137"; transcript_id "MSTRG.131137.437"; exon_number "18";
chr3	StringTie	exon	48415583	48415759	1000	-	.	gene_id "MSTRG.131137"; transcript_id "MSTRG.131137.437"; exon_number "19";
chr3	StringTie	exon	48416031	48416167	1000	-	.	gene_id "MSTRG.131137"; transcript_id "MSTRG.131137.437"; exon_number "20";
chr3	StringTie	exon	48416346	48416451	1000	-	.	gene_id "MSTRG.131137"; transcript_id "MSTRG.131137.437"; exon_number "21";
chr3	StringTie	exon	48417911	48418062	1000	-	.	gene_id "MSTRG.131137"; transcript_id "MSTRG.131137.437"; exon_number "22";
chr3	StringTie	exon	48418191	48418363	1000	-	.	gene_id "MSTRG.131137"; transcript_id "MSTRG.131137.437"; exon_number "23";
chr3	StringTie	exon	48418449	48418542	1000	-	.	gene_id "MSTRG.131137"; transcript_id "MSTRG.131137.437"; exon_number "24";
chr3	StringTie	exon	48418917	48419039	1000	-	.	gene_id "MSTRG.131137"; transcript_id "MSTRG.131137.437"; exon_number "25";
chr3	StringTie	exon	48419244	48419674	1000	-	.	gene_id "MSTRG.131137"; transcript_id "MSTRG.131137.437"; exon_number "26";
chr3	StringTie	exon	48420665	48420773	1000	-	.	gene_id "MSTRG.131137"; transcript_id "MSTRG.131137.437"; exon_number "27";
chr3	StringTie	exon	48420848	48420956	1000	-	.	gene_id "MSTRG.131137"; transcript_id "MSTRG.131137.437"; exon_number "28";
chr3	StringTie	exon	48421228	48421384	1000	-	.	gene_id "MSTRG.131137"; transcript_id "MSTRG.131137.437"; exon_number "29";
chr3	StringTie	exon	48421674	48421806	1000	-	.	gene_id "MSTRG.131137"; transcript_id "MSTRG.131137.437"; exon_number "30";
chr3	StringTie	exon	48422105	48422205	1000	-	.	gene_id "MSTRG.131137"; transcript_id "MSTRG.131137.437"; exon_number "31";
chr3	StringTie	exon	48422331	48422459	1000	-	.	gene_id "MSTRG.131137"; transcript_id "MSTRG.131137.437"; exon_number "32";
chr3	StringTie	exon	48422765	48422947	1000	-	.	gene_id "MSTRG.131137"; transcript_id "MSTRG.131137.437"; exon_number "33";
chr3	StringTie	exon	48423505	48424796	1000	-	.	gene_id "MSTRG.131137"; transcript_id "MSTRG.131137.437"; exon_number "34";
chr3	StringTie	exon	48425281	48425333	1000	-	.	gene_id "MSTRG.131137"; transcript_id "MSTRG.131137.437"; exon_number "35";
chr3	StringTie	exon	48429972	48430167	1000	-	.	gene_id "MSTRG.131137"; transcript_id "MSTRG.131137.437"; exon_number "36";
chr3	StringTie	transcript	48403816	48420773	1000	-	.	gene_id "MSTRG.131137"; transcript_id "MSTRG.131137.438";
chr3	StringTie	exon	48403816	48404590	1000	-	.	gene_id "MSTRG.131137"; transcript_id "MSTRG.131137.438"; exon_number "1";
chr3	StringTie	exon	48405724	48405798	1000	-	.	gene_id "MSTRG.131137"; transcript_id "MSTRG.131137.438"; exon_number "2";
chr3	StringTie	exon	48406823	48406898	1000	-	.	gene_id "MSTRG.131137"; transcript_id "MSTRG.131137.438"; exon_number "3";
chr3	StringTie	exon	48407027	48407091	1000	-	.	gene_id "MSTRG.131137"; transcript_id "MSTRG.131137.438"; exon_number "4";
chr3	StringTie	exon	48409329	48409476	1000	-	.	gene_id "MSTRG.131137"; transcript_id "MSTRG.131137.438"; exon_number "5";
chr3	StringTie	exon	48409571	48409731	1000	-	.	gene_id "MSTRG.131137"; transcript_id "MSTRG.131137.438"; exon_number "6";
chr3	StringTie	exon	48409905	48410077	1000	-	.	gene_id "MSTRG.131137"; transcript_id "MSTRG.131137.438"; exon_number "7";
chr3	StringTie	exon	48410296	48410380	1000	-	.	gene_id "MSTRG.131137"; transcript_id "MSTRG.131137.438"; exon_number "8";
chr3	StringTie	exon	48410455	48410558	1000	-	.	gene_id "MSTRG.131137"; transcript_id "MSTRG.131137.438"; exon_number "9";
chr3	StringTie	exon	48410868	48411036	1000	-	.	gene_id "MSTRG.131137"; transcript_id "MSTRG.131137.438"; exon_number "10";
chr3	StringTie	exon	48411863	48412009	1000	-	.	gene_id "MSTRG.131137"; transcript_id "MSTRG.131137.438"; exon_number "11";
chr3	StringTie	exon	48412238	48412304	1000	-	.	gene_id "MSTRG.131137"; transcript_id "MSTRG.131137.438"; exon_number "12";
chr3	StringTie	exon	48412442	48412620	1000	-	.	gene_id "MSTRG.131137"; transcript_id "MSTRG.131137.438"; exon_number "13";
chr3	StringTie	exon	48412742	48412959	1000	-	.	gene_id "MSTRG.131137"; transcript_id "MSTRG.131137.438"; exon_number "14";
chr3	StringTie	exon	48413069	48413812	1000	-	.	gene_id "MSTRG.131137"; transcript_id "MSTRG.131137.438"; exon_number "15";
chr3	StringTie	exon	48413895	48414071	1000	-	.	gene_id "MSTRG.131137"; transcript_id "MSTRG.131137.438"; exon_number "16";
chr3	StringTie	exon	48414799	48415041	1000	-	.	gene_id "MSTRG.131137"; transcript_id "MSTRG.131137.438"; exon_number "17";
chr3	StringTie	exon	48415176	48415347	1000	-	.	gene_id "MSTRG.131137"; transcript_id "MSTRG.131137.438"; exon_number "18";
chr3	StringTie	exon	48415516	48415759	1000	-	.	gene_id "MSTRG.131137"; transcript_id "MSTRG.131137.438"; exon_number "19";
chr3	StringTie	exon	48416031	48416167	1000	-	.	gene_id "MSTRG.131137"; transcript_id "MSTRG.131137.438"; exon_number "20";
chr3	StringTie	exon	48416346	48416469	1000	-	.	gene_id "MSTRG.131137"; transcript_id "MSTRG.131137.438"; exon_number "21";
chr3	StringTie	exon	48417911	48418062	1000	-	.	gene_id "MSTRG.131137"; transcript_id "MSTRG.131137.438"; exon_number "22";
chr3	StringTie	exon	48418191	48418363	1000	-	.	gene_id "MSTRG.131137"; transcript_id "MSTRG.131137.438"; exon_number "23";
chr3	StringTie	exon	48418449	48418537	1000	-	.	gene_id "MSTRG.131137"; transcript_id "MSTRG.131137.438"; exon_number "24";
chr3	StringTie	exon	48418917	48419039	1000	-	.	gene_id "MSTRG.131137"; transcript_id "MSTRG.131137.438"; exon_number "25";
chr3	StringTie	exon	48419244	48419366	1000	-	.	gene_id "MSTRG.131137"; transcript_id "MSTRG.131137.438"; exon_number "26";
chr3	StringTie	exon	48419577	48420257	1000	-	.	gene_id "MSTRG.131137"; transcript_id "MSTRG.131137.438"; exon_number "27";
chr3	StringTie	exon	48420665	48420773	1000	-	.	gene_id "MSTRG.131137"; transcript_id "MSTRG.131137.438"; exon_number "28";
chr3	StringTie	transcript	48403817	48419674	1000	-	.	gene_id "MSTRG.131137"; transcript_id "MSTRG.131137.439";
chr3	StringTie	exon	48403817	48404590	1000	-	.	gene_id "MSTRG.131137"; transcript_id "MSTRG.131137.439"; exon_number "1";
chr3	StringTie	exon	48405724	48405798	1000	-	.	gene_id "MSTRG.131137"; transcript_id "MSTRG.131137.439"; exon_number "2";
chr3	StringTie	exon	48406823	48406898	1000	-	.	gene_id "MSTRG.131137"; transcript_id "MSTRG.131137.439"; exon_number "3";
chr3	StringTie	exon	48407027	48407091	1000	-	.	gene_id "MSTRG.131137"; transcript_id "MSTRG.131137.439"; exon_number "4";
chr3	StringTie	exon	48409329	48409476	1000	-	.	gene_id "MSTRG.131137"; transcript_id "MSTRG.131137.439"; exon_number "5";
chr3	StringTie	exon	48409571	48409731	1000	-	.	gene_id "MSTRG.131137"; transcript_id "MSTRG.131137.439"; exon_number "6";
chr3	StringTie	exon	48409905	48410077	1000	-	.	gene_id "MSTRG.131137"; transcript_id "MSTRG.131137.439"; exon_number "7";
chr3	StringTie	exon	48410296	48410380	1000	-	.	gene_id "MSTRG.131137"; transcript_id "MSTRG.131137.439"; exon_number "8";
chr3	StringTie	exon	48410455	48410558	1000	-	.	gene_id "MSTRG.131137"; transcript_id "MSTRG.131137.439"; exon_number "9";
chr3	StringTie	exon	48410868	48411036	1000	-	.	gene_id "MSTRG.131137"; transcript_id "MSTRG.131137.439"; exon_number "10";
chr3	StringTie	exon	48411863	48412009	1000	-	.	gene_id "MSTRG.131137"; transcript_id "MSTRG.131137.439"; exon_number "11";
chr3	StringTie	exon	48412238	48412304	1000	-	.	gene_id "MSTRG.131137"; transcript_id "MSTRG.131137.439"; exon_number "12";
chr3	StringTie	exon	48412442	48412620	1000	-	.	gene_id "MSTRG.131137"; transcript_id "MSTRG.131137.439"; exon_number "13";
chr3	StringTie	exon	48412742	48412959	1000	-	.	gene_id "MSTRG.131137"; transcript_id "MSTRG.131137.439"; exon_number "14";
chr3	StringTie	exon	48413069	48413537	1000	-	.	gene_id "MSTRG.131137"; transcript_id "MSTRG.131137.439"; exon_number "15";
chr3	StringTie	exon	48413670	48413818	1000	-	.	gene_id "MSTRG.131137"; transcript_id "MSTRG.131137.439"; exon_number "16";
chr3	StringTie	exon	48413895	48414071	1000	-	.	gene_id "MSTRG.131137"; transcript_id "MSTRG.131137.439"; exon_number "17";
chr3	StringTie	exon	48414799	48415041	1000	-	.	gene_id "MSTRG.131137"; transcript_id "MSTRG.131137.439"; exon_number "18";
chr3	StringTie	exon	48415176	48415347	1000	-	.	gene_id "MSTRG.131137"; transcript_id "MSTRG.131137.439"; exon_number "19";
chr3	StringTie	exon	48415583	48415759	1000	-	.	gene_id "MSTRG.131137"; transcript_id "MSTRG.131137.439"; exon_number "20";
chr3	StringTie	exon	48416031	48416167	1000	-	.	gene_id "MSTRG.131137"; transcript_id "MSTRG.131137.439"; exon_number "21";
chr3	StringTie	exon	48416346	48416451	1000	-	.	gene_id "MSTRG.131137"; transcript_id "MSTRG.131137.439"; exon_number "22";
chr3	StringTie	exon	48417911	48418062	1000	-	.	gene_id "MSTRG.131137"; transcript_id "MSTRG.131137.439"; exon_number "23";
chr3	StringTie	exon	48418191	48418363	1000	-	.	gene_id "MSTRG.131137"; transcript_id "MSTRG.131137.439"; exon_number "24";
chr3	StringTie	exon	48418449	48418537	1000	-	.	gene_id "MSTRG.131137"; transcript_id "MSTRG.131137.439"; exon_number "25";
chr3	StringTie	exon	48418917	48419039	1000	-	.	gene_id "MSTRG.131137"; transcript_id "MSTRG.131137.439"; exon_number "26";
chr3	StringTie	exon	48419244	48419366	1000	-	.	gene_id "MSTRG.131137"; transcript_id "MSTRG.131137.439"; exon_number "27";
chr3	StringTie	exon	48419577	48419674	1000	-	.	gene_id "MSTRG.131137"; transcript_id "MSTRG.131137.439"; exon_number "28";
chr3	StringTie	transcript	48401257	48430573	1000	-	.	gene_id "MSTRG.131137"; transcript_id "MSTRG.131137.44";
chr3	StringTie	exon	48401257	48401769	1000	-	.	gene_id "MSTRG.131137"; transcript_id "MSTRG.131137.44"; exon_number "1";
chr3	StringTie	exon	48401860	48404590	1000	-	.	gene_id "MSTRG.131137"; transcript_id "MSTRG.131137.44"; exon_number "2";
chr3	StringTie	exon	48405724	48405798	1000	-	.	gene_id "MSTRG.131137"; transcript_id "MSTRG.131137.44"; exon_number "3";
chr3	StringTie	exon	48406823	48406898	1000	-	.	gene_id "MSTRG.131137"; transcript_id "MSTRG.131137.44"; exon_number "4";
chr3	StringTie	exon	48407027	48407091	1000	-	.	gene_id "MSTRG.131137"; transcript_id "MSTRG.131137.44"; exon_number "5";
chr3	StringTie	exon	48409329	48409476	1000	-	.	gene_id "MSTRG.131137"; transcript_id "MSTRG.131137.44"; exon_number "6";
chr3	StringTie	exon	48409571	48409731	1000	-	.	gene_id "MSTRG.131137"; transcript_id "MSTRG.131137.44"; exon_number "7";
chr3	StringTie	exon	48409905	48410077	1000	-	.	gene_id "MSTRG.131137"; transcript_id "MSTRG.131137.44"; exon_number "8";
chr3	StringTie	exon	48410296	48410380	1000	-	.	gene_id "MSTRG.131137"; transcript_id "MSTRG.131137.44"; exon_number "9";
chr3	StringTie	exon	48410455	48410558	1000	-	.	gene_id "MSTRG.131137"; transcript_id "MSTRG.131137.44"; exon_number "10";
chr3	StringTie	exon	48410868	48411036	1000	-	.	gene_id "MSTRG.131137"; transcript_id "MSTRG.131137.44"; exon_number "11";
chr3	StringTie	exon	48411863	48412009	1000	-	.	gene_id "MSTRG.131137"; transcript_id "MSTRG.131137.44"; exon_number "12";
chr3	StringTie	exon	48412238	48412304	1000	-	.	gene_id "MSTRG.131137"; transcript_id "MSTRG.131137.44"; exon_number "13";
chr3	StringTie	exon	48412442	48412620	1000	-	.	gene_id "MSTRG.131137"; transcript_id "MSTRG.131137.44"; exon_number "14";
chr3	StringTie	exon	48412742	48412959	1000	-	.	gene_id "MSTRG.131137"; transcript_id "MSTRG.131137.44"; exon_number "15";
chr3	StringTie	exon	48413069	48413169	1000	-	.	gene_id "MSTRG.131137"; transcript_id "MSTRG.131137.44"; exon_number "16";
chr3	StringTie	exon	48413670	48413818	1000	-	.	gene_id "MSTRG.131137"; transcript_id "MSTRG.131137.44"; exon_number "17";
chr3	StringTie	exon	48413895	48414071	1000	-	.	gene_id "MSTRG.131137"; transcript_id "MSTRG.131137.44"; exon_number "18";
chr3	StringTie	exon	48414799	48415041	1000	-	.	gene_id "MSTRG.131137"; transcript_id "MSTRG.131137.44"; exon_number "19";
chr3	StringTie	exon	48415176	48415347	1000	-	.	gene_id "MSTRG.131137"; transcript_id "MSTRG.131137.44"; exon_number "20";
chr3	StringTie	exon	48415583	48415759	1000	-	.	gene_id "MSTRG.131137"; transcript_id "MSTRG.131137.44"; exon_number "21";
chr3	StringTie	exon	48416031	48416167	1000	-	.	gene_id "MSTRG.131137"; transcript_id "MSTRG.131137.44"; exon_number "22";
chr3	StringTie	exon	48416346	48416451	1000	-	.	gene_id "MSTRG.131137"; transcript_id "MSTRG.131137.44"; exon_number "23";
chr3	StringTie	exon	48417911	48418062	1000	-	.	gene_id "MSTRG.131137"; transcript_id "MSTRG.131137.44"; exon_number "24";
chr3	StringTie	exon	48418191	48418363	1000	-	.	gene_id "MSTRG.131137"; transcript_id "MSTRG.131137.44"; exon_number "25";
chr3	StringTie	exon	48418449	48418542	1000	-	.	gene_id "MSTRG.131137"; transcript_id "MSTRG.131137.44"; exon_number "26";
chr3	StringTie	exon	48418917	48419039	1000	-	.	gene_id "MSTRG.131137"; transcript_id "MSTRG.131137.44"; exon_number "27";
chr3	StringTie	exon	48419244	48419366	1000	-	.	gene_id "MSTRG.131137"; transcript_id "MSTRG.131137.44"; exon_number "28";
chr3	StringTie	exon	48419675	48420257	1000	-	.	gene_id "MSTRG.131137"; transcript_id "MSTRG.131137.44"; exon_number "29";
chr3	StringTie	exon	48420665	48420773	1000	-	.	gene_id "MSTRG.131137"; transcript_id "MSTRG.131137.44"; exon_number "30";
chr3	StringTie	exon	48420848	48420956	1000	-	.	gene_id "MSTRG.131137"; transcript_id "MSTRG.131137.44"; exon_number "31";
chr3	StringTie	exon	48421228	48421384	1000	-	.	gene_id "MSTRG.131137"; transcript_id "MSTRG.131137.44"; exon_number "32";
chr3	StringTie	exon	48421674	48421806	1000	-	.	gene_id "MSTRG.131137"; transcript_id "MSTRG.131137.44"; exon_number "33";
chr3	StringTie	exon	48422105	48422205	1000	-	.	gene_id "MSTRG.131137"; transcript_id "MSTRG.131137.44"; exon_number "34";
chr3	StringTie	exon	48422331	48422459	1000	-	.	gene_id "MSTRG.131137"; transcript_id "MSTRG.131137.44"; exon_number "35";
chr3	StringTie	exon	48422765	48422947	1000	-	.	gene_id "MSTRG.131137"; transcript_id "MSTRG.131137.44"; exon_number "36";
chr3	StringTie	exon	48423505	48424617	1000	-	.	gene_id "MSTRG.131137"; transcript_id "MSTRG.131137.44"; exon_number "37";
chr3	StringTie	exon	48425281	48425333	1000	-	.	gene_id "MSTRG.131137"; transcript_id "MSTRG.131137.44"; exon_number "38";
chr3	StringTie	exon	48429972	48430573	1000	-	.	gene_id "MSTRG.131137"; transcript_id "MSTRG.131137.44"; exon_number "39";
chr3	StringTie	transcript	48403819	48428815	1000	-	.	gene_id "MSTRG.131137"; transcript_id "MSTRG.131137.440";
chr3	StringTie	exon	48403819	48404590	1000	-	.	gene_id "MSTRG.131137"; transcript_id "MSTRG.131137.440"; exon_number "1";
chr3	StringTie	exon	48405724	48405798	1000	-	.	gene_id "MSTRG.131137"; transcript_id "MSTRG.131137.440"; exon_number "2";
chr3	StringTie	exon	48406823	48406898	1000	-	.	gene_id "MSTRG.131137"; transcript_id "MSTRG.131137.440"; exon_number "3";
chr3	StringTie	exon	48407027	48407091	1000	-	.	gene_id "MSTRG.131137"; transcript_id "MSTRG.131137.440"; exon_number "4";
chr3	StringTie	exon	48409329	48409476	1000	-	.	gene_id "MSTRG.131137"; transcript_id "MSTRG.131137.440"; exon_number "5";
chr3	StringTie	exon	48409571	48409731	1000	-	.	gene_id "MSTRG.131137"; transcript_id "MSTRG.131137.440"; exon_number "6";
chr3	StringTie	exon	48409905	48410077	1000	-	.	gene_id "MSTRG.131137"; transcript_id "MSTRG.131137.440"; exon_number "7";
chr3	StringTie	exon	48410296	48410380	1000	-	.	gene_id "MSTRG.131137"; transcript_id "MSTRG.131137.440"; exon_number "8";
chr3	StringTie	exon	48410455	48410558	1000	-	.	gene_id "MSTRG.131137"; transcript_id "MSTRG.131137.440"; exon_number "9";
chr3	StringTie	exon	48410868	48411036	1000	-	.	gene_id "MSTRG.131137"; transcript_id "MSTRG.131137.440"; exon_number "10";
chr3	StringTie	exon	48411863	48412009	1000	-	.	gene_id "MSTRG.131137"; transcript_id "MSTRG.131137.440"; exon_number "11";
chr3	StringTie	exon	48412238	48412304	1000	-	.	gene_id "MSTRG.131137"; transcript_id "MSTRG.131137.440"; exon_number "12";
chr3	StringTie	exon	48412442	48412620	1000	-	.	gene_id "MSTRG.131137"; transcript_id "MSTRG.131137.440"; exon_number "13";
chr3	StringTie	exon	48412742	48412959	1000	-	.	gene_id "MSTRG.131137"; transcript_id "MSTRG.131137.440"; exon_number "14";
chr3	StringTie	exon	48413069	48413818	1000	-	.	gene_id "MSTRG.131137"; transcript_id "MSTRG.131137.440"; exon_number "15";
chr3	StringTie	exon	48413895	48414071	1000	-	.	gene_id "MSTRG.131137"; transcript_id "MSTRG.131137.440"; exon_number "16";
chr3	StringTie	exon	48414799	48415041	1000	-	.	gene_id "MSTRG.131137"; transcript_id "MSTRG.131137.440"; exon_number "17";
chr3	StringTie	exon	48415176	48415347	1000	-	.	gene_id "MSTRG.131137"; transcript_id "MSTRG.131137.440"; exon_number "18";
chr3	StringTie	exon	48415583	48415759	1000	-	.	gene_id "MSTRG.131137"; transcript_id "MSTRG.131137.440"; exon_number "19";
chr3	StringTie	exon	48416031	48416167	1000	-	.	gene_id "MSTRG.131137"; transcript_id "MSTRG.131137.440"; exon_number "20";
chr3	StringTie	exon	48416346	48418062	1000	-	.	gene_id "MSTRG.131137"; transcript_id "MSTRG.131137.440"; exon_number "21";
chr3	StringTie	exon	48418191	48418363	1000	-	.	gene_id "MSTRG.131137"; transcript_id "MSTRG.131137.440"; exon_number "22";
chr3	StringTie	exon	48418449	48418542	1000	-	.	gene_id "MSTRG.131137"; transcript_id "MSTRG.131137.440"; exon_number "23";
chr3	StringTie	exon	48418917	48419039	1000	-	.	gene_id "MSTRG.131137"; transcript_id "MSTRG.131137.440"; exon_number "24";
chr3	StringTie	exon	48419244	48420257	1000	-	.	gene_id "MSTRG.131137"; transcript_id "MSTRG.131137.440"; exon_number "25";
chr3	StringTie	exon	48420665	48420773	1000	-	.	gene_id "MSTRG.131137"; transcript_id "MSTRG.131137.440"; exon_number "26";
chr3	StringTie	exon	48420848	48420956	1000	-	.	gene_id "MSTRG.131137"; transcript_id "MSTRG.131137.440"; exon_number "27";
chr3	StringTie	exon	48421228	48421384	1000	-	.	gene_id "MSTRG.131137"; transcript_id "MSTRG.131137.440"; exon_number "28";
chr3	StringTie	exon	48421674	48421806	1000	-	.	gene_id "MSTRG.131137"; transcript_id "MSTRG.131137.440"; exon_number "29";
chr3	StringTie	exon	48422105	48422224	1000	-	.	gene_id "MSTRG.131137"; transcript_id "MSTRG.131137.440"; exon_number "30";
chr3	StringTie	exon	48422331	48422443	1000	-	.	gene_id "MSTRG.131137"; transcript_id "MSTRG.131137.440"; exon_number "31";
chr3	StringTie	exon	48422765	48422947	1000	-	.	gene_id "MSTRG.131137"; transcript_id "MSTRG.131137.440"; exon_number "32";
chr3	StringTie	exon	48423505	48428815	1000	-	.	gene_id "MSTRG.131137"; transcript_id "MSTRG.131137.440"; exon_number "33";
chr3	StringTie	transcript	48403819	48428913	1000	-	.	gene_id "MSTRG.131137"; transcript_id "MSTRG.131137.441";
chr3	StringTie	exon	48403819	48404590	1000	-	.	gene_id "MSTRG.131137"; transcript_id "MSTRG.131137.441"; exon_number "1";
chr3	StringTie	exon	48405724	48405798	1000	-	.	gene_id "MSTRG.131137"; transcript_id "MSTRG.131137.441"; exon_number "2";
chr3	StringTie	exon	48406823	48406898	1000	-	.	gene_id "MSTRG.131137"; transcript_id "MSTRG.131137.441"; exon_number "3";
chr3	StringTie	exon	48407027	48407091	1000	-	.	gene_id "MSTRG.131137"; transcript_id "MSTRG.131137.441"; exon_number "4";
chr3	StringTie	exon	48409329	48409476	1000	-	.	gene_id "MSTRG.131137"; transcript_id "MSTRG.131137.441"; exon_number "5";
chr3	StringTie	exon	48409571	48409731	1000	-	.	gene_id "MSTRG.131137"; transcript_id "MSTRG.131137.441"; exon_number "6";
chr3	StringTie	exon	48409905	48410077	1000	-	.	gene_id "MSTRG.131137"; transcript_id "MSTRG.131137.441"; exon_number "7";
chr3	StringTie	exon	48410296	48410380	1000	-	.	gene_id "MSTRG.131137"; transcript_id "MSTRG.131137.441"; exon_number "8";
chr3	StringTie	exon	48410455	48410558	1000	-	.	gene_id "MSTRG.131137"; transcript_id "MSTRG.131137.441"; exon_number "9";
chr3	StringTie	exon	48410868	48411036	1000	-	.	gene_id "MSTRG.131137"; transcript_id "MSTRG.131137.441"; exon_number "10";
chr3	StringTie	exon	48411863	48412009	1000	-	.	gene_id "MSTRG.131137"; transcript_id "MSTRG.131137.441"; exon_number "11";
chr3	StringTie	exon	48412238	48412304	1000	-	.	gene_id "MSTRG.131137"; transcript_id "MSTRG.131137.441"; exon_number "12";
chr3	StringTie	exon	48412442	48412620	1000	-	.	gene_id "MSTRG.131137"; transcript_id "MSTRG.131137.441"; exon_number "13";
chr3	StringTie	exon	48412742	48412959	1000	-	.	gene_id "MSTRG.131137"; transcript_id "MSTRG.131137.441"; exon_number "14";
chr3	StringTie	exon	48413069	48413169	1000	-	.	gene_id "MSTRG.131137"; transcript_id "MSTRG.131137.441"; exon_number "15";
chr3	StringTie	exon	48413424	48413537	1000	-	.	gene_id "MSTRG.131137"; transcript_id "MSTRG.131137.441"; exon_number "16";
chr3	StringTie	exon	48413670	48413818	1000	-	.	gene_id "MSTRG.131137"; transcript_id "MSTRG.131137.441"; exon_number "17";
chr3	StringTie	exon	48413895	48414071	1000	-	.	gene_id "MSTRG.131137"; transcript_id "MSTRG.131137.441"; exon_number "18";
chr3	StringTie	exon	48414799	48415041	1000	-	.	gene_id "MSTRG.131137"; transcript_id "MSTRG.131137.441"; exon_number "19";
chr3	StringTie	exon	48415176	48415347	1000	-	.	gene_id "MSTRG.131137"; transcript_id "MSTRG.131137.441"; exon_number "20";
chr3	StringTie	exon	48415583	48415759	1000	-	.	gene_id "MSTRG.131137"; transcript_id "MSTRG.131137.441"; exon_number "21";
chr3	StringTie	exon	48416031	48416167	1000	-	.	gene_id "MSTRG.131137"; transcript_id "MSTRG.131137.441"; exon_number "22";
chr3	StringTie	exon	48416346	48416451	1000	-	.	gene_id "MSTRG.131137"; transcript_id "MSTRG.131137.441"; exon_number "23";
chr3	StringTie	exon	48417911	48418062	1000	-	.	gene_id "MSTRG.131137"; transcript_id "MSTRG.131137.441"; exon_number "24";
chr3	StringTie	exon	48418191	48418363	1000	-	.	gene_id "MSTRG.131137"; transcript_id "MSTRG.131137.441"; exon_number "25";
chr3	StringTie	exon	48418449	48418542	1000	-	.	gene_id "MSTRG.131137"; transcript_id "MSTRG.131137.441"; exon_number "26";
chr3	StringTie	exon	48418917	48419039	1000	-	.	gene_id "MSTRG.131137"; transcript_id "MSTRG.131137.441"; exon_number "27";
chr3	StringTie	exon	48419244	48419366	1000	-	.	gene_id "MSTRG.131137"; transcript_id "MSTRG.131137.441"; exon_number "28";
chr3	StringTie	exon	48419675	48420257	1000	-	.	gene_id "MSTRG.131137"; transcript_id "MSTRG.131137.441"; exon_number "29";
chr3	StringTie	exon	48420665	48420773	1000	-	.	gene_id "MSTRG.131137"; transcript_id "MSTRG.131137.441"; exon_number "30";
chr3	StringTie	exon	48420848	48420956	1000	-	.	gene_id "MSTRG.131137"; transcript_id "MSTRG.131137.441"; exon_number "31";
chr3	StringTie	exon	48421224	48421384	1000	-	.	gene_id "MSTRG.131137"; transcript_id "MSTRG.131137.441"; exon_number "32";
chr3	StringTie	exon	48421674	48421806	1000	-	.	gene_id "MSTRG.131137"; transcript_id "MSTRG.131137.441"; exon_number "33";
chr3	StringTie	exon	48422105	48422205	1000	-	.	gene_id "MSTRG.131137"; transcript_id "MSTRG.131137.441"; exon_number "34";
chr3	StringTie	exon	48422331	48422459	1000	-	.	gene_id "MSTRG.131137"; transcript_id "MSTRG.131137.441"; exon_number "35";
chr3	StringTie	exon	48422765	48422947	1000	-	.	gene_id "MSTRG.131137"; transcript_id "MSTRG.131137.441"; exon_number "36";
chr3	StringTie	exon	48423505	48424617	1000	-	.	gene_id "MSTRG.131137"; transcript_id "MSTRG.131137.441"; exon_number "37";
chr3	StringTie	exon	48425281	48425333	1000	-	.	gene_id "MSTRG.131137"; transcript_id "MSTRG.131137.441"; exon_number "38";
chr3	StringTie	exon	48428548	48428913	1000	-	.	gene_id "MSTRG.131137"; transcript_id "MSTRG.131137.441"; exon_number "39";
chr3	StringTie	transcript	48403821	48428736	1000	-	.	gene_id "MSTRG.131137"; transcript_id "MSTRG.131137.442";
chr3	StringTie	exon	48403821	48404590	1000	-	.	gene_id "MSTRG.131137"; transcript_id "MSTRG.131137.442"; exon_number "1";
chr3	StringTie	exon	48405724	48405798	1000	-	.	gene_id "MSTRG.131137"; transcript_id "MSTRG.131137.442"; exon_number "2";
chr3	StringTie	exon	48406823	48406898	1000	-	.	gene_id "MSTRG.131137"; transcript_id "MSTRG.131137.442"; exon_number "3";
chr3	StringTie	exon	48407027	48407091	1000	-	.	gene_id "MSTRG.131137"; transcript_id "MSTRG.131137.442"; exon_number "4";
chr3	StringTie	exon	48409329	48409476	1000	-	.	gene_id "MSTRG.131137"; transcript_id "MSTRG.131137.442"; exon_number "5";
chr3	StringTie	exon	48409571	48409731	1000	-	.	gene_id "MSTRG.131137"; transcript_id "MSTRG.131137.442"; exon_number "6";
chr3	StringTie	exon	48409905	48410077	1000	-	.	gene_id "MSTRG.131137"; transcript_id "MSTRG.131137.442"; exon_number "7";
chr3	StringTie	exon	48410296	48410380	1000	-	.	gene_id "MSTRG.131137"; transcript_id "MSTRG.131137.442"; exon_number "8";
chr3	StringTie	exon	48410455	48410558	1000	-	.	gene_id "MSTRG.131137"; transcript_id "MSTRG.131137.442"; exon_number "9";
chr3	StringTie	exon	48410868	48411036	1000	-	.	gene_id "MSTRG.131137"; transcript_id "MSTRG.131137.442"; exon_number "10";
chr3	StringTie	exon	48411863	48412009	1000	-	.	gene_id "MSTRG.131137"; transcript_id "MSTRG.131137.442"; exon_number "11";
chr3	StringTie	exon	48412238	48412304	1000	-	.	gene_id "MSTRG.131137"; transcript_id "MSTRG.131137.442"; exon_number "12";
chr3	StringTie	exon	48412442	48412620	1000	-	.	gene_id "MSTRG.131137"; transcript_id "MSTRG.131137.442"; exon_number "13";
chr3	StringTie	exon	48412742	48412959	1000	-	.	gene_id "MSTRG.131137"; transcript_id "MSTRG.131137.442"; exon_number "14";
chr3	StringTie	exon	48413069	48413812	1000	-	.	gene_id "MSTRG.131137"; transcript_id "MSTRG.131137.442"; exon_number "15";
chr3	StringTie	exon	48413895	48414071	1000	-	.	gene_id "MSTRG.131137"; transcript_id "MSTRG.131137.442"; exon_number "16";
chr3	StringTie	exon	48414799	48415041	1000	-	.	gene_id "MSTRG.131137"; transcript_id "MSTRG.131137.442"; exon_number "17";
chr3	StringTie	exon	48415176	48415347	1000	-	.	gene_id "MSTRG.131137"; transcript_id "MSTRG.131137.442"; exon_number "18";
chr3	StringTie	exon	48415583	48415759	1000	-	.	gene_id "MSTRG.131137"; transcript_id "MSTRG.131137.442"; exon_number "19";
chr3	StringTie	exon	48416031	48416167	1000	-	.	gene_id "MSTRG.131137"; transcript_id "MSTRG.131137.442"; exon_number "20";
chr3	StringTie	exon	48416346	48416451	1000	-	.	gene_id "MSTRG.131137"; transcript_id "MSTRG.131137.442"; exon_number "21";
chr3	StringTie	exon	48417911	48418062	1000	-	.	gene_id "MSTRG.131137"; transcript_id "MSTRG.131137.442"; exon_number "22";
chr3	StringTie	exon	48418191	48418363	1000	-	.	gene_id "MSTRG.131137"; transcript_id "MSTRG.131137.442"; exon_number "23";
chr3	StringTie	exon	48418449	48418542	1000	-	.	gene_id "MSTRG.131137"; transcript_id "MSTRG.131137.442"; exon_number "24";
chr3	StringTie	exon	48418917	48419039	1000	-	.	gene_id "MSTRG.131137"; transcript_id "MSTRG.131137.442"; exon_number "25";
chr3	StringTie	exon	48419244	48419366	1000	-	.	gene_id "MSTRG.131137"; transcript_id "MSTRG.131137.442"; exon_number "26";
chr3	StringTie	exon	48419675	48420257	1000	-	.	gene_id "MSTRG.131137"; transcript_id "MSTRG.131137.442"; exon_number "27";
chr3	StringTie	exon	48420665	48420773	1000	-	.	gene_id "MSTRG.131137"; transcript_id "MSTRG.131137.442"; exon_number "28";
chr3	StringTie	exon	48420848	48420956	1000	-	.	gene_id "MSTRG.131137"; transcript_id "MSTRG.131137.442"; exon_number "29";
chr3	StringTie	exon	48421224	48421384	1000	-	.	gene_id "MSTRG.131137"; transcript_id "MSTRG.131137.442"; exon_number "30";
chr3	StringTie	exon	48421674	48421806	1000	-	.	gene_id "MSTRG.131137"; transcript_id "MSTRG.131137.442"; exon_number "31";
chr3	StringTie	exon	48422105	48422205	1000	-	.	gene_id "MSTRG.131137"; transcript_id "MSTRG.131137.442"; exon_number "32";
chr3	StringTie	exon	48422331	48422459	1000	-	.	gene_id "MSTRG.131137"; transcript_id "MSTRG.131137.442"; exon_number "33";
chr3	StringTie	exon	48422765	48422947	1000	-	.	gene_id "MSTRG.131137"; transcript_id "MSTRG.131137.442"; exon_number "34";
chr3	StringTie	exon	48423505	48424617	1000	-	.	gene_id "MSTRG.131137"; transcript_id "MSTRG.131137.442"; exon_number "35";
chr3	StringTie	exon	48425281	48428736	1000	-	.	gene_id "MSTRG.131137"; transcript_id "MSTRG.131137.442"; exon_number "36";
chr3	StringTie	transcript	48403822	48428755	1000	-	.	gene_id "MSTRG.131137"; transcript_id "MSTRG.131137.443";
chr3	StringTie	exon	48403822	48404590	1000	-	.	gene_id "MSTRG.131137"; transcript_id "MSTRG.131137.443"; exon_number "1";
chr3	StringTie	exon	48405724	48405798	1000	-	.	gene_id "MSTRG.131137"; transcript_id "MSTRG.131137.443"; exon_number "2";
chr3	StringTie	exon	48406823	48406898	1000	-	.	gene_id "MSTRG.131137"; transcript_id "MSTRG.131137.443"; exon_number "3";
chr3	StringTie	exon	48407027	48407091	1000	-	.	gene_id "MSTRG.131137"; transcript_id "MSTRG.131137.443"; exon_number "4";
chr3	StringTie	exon	48409329	48409476	1000	-	.	gene_id "MSTRG.131137"; transcript_id "MSTRG.131137.443"; exon_number "5";
chr3	StringTie	exon	48409571	48409731	1000	-	.	gene_id "MSTRG.131137"; transcript_id "MSTRG.131137.443"; exon_number "6";
chr3	StringTie	exon	48409905	48410077	1000	-	.	gene_id "MSTRG.131137"; transcript_id "MSTRG.131137.443"; exon_number "7";
chr3	StringTie	exon	48410296	48410380	1000	-	.	gene_id "MSTRG.131137"; transcript_id "MSTRG.131137.443"; exon_number "8";
chr3	StringTie	exon	48410455	48410558	1000	-	.	gene_id "MSTRG.131137"; transcript_id "MSTRG.131137.443"; exon_number "9";
chr3	StringTie	exon	48410868	48411036	1000	-	.	gene_id "MSTRG.131137"; transcript_id "MSTRG.131137.443"; exon_number "10";
chr3	StringTie	exon	48411863	48412009	1000	-	.	gene_id "MSTRG.131137"; transcript_id "MSTRG.131137.443"; exon_number "11";
chr3	StringTie	exon	48412238	48412304	1000	-	.	gene_id "MSTRG.131137"; transcript_id "MSTRG.131137.443"; exon_number "12";
chr3	StringTie	exon	48412442	48412620	1000	-	.	gene_id "MSTRG.131137"; transcript_id "MSTRG.131137.443"; exon_number "13";
chr3	StringTie	exon	48412742	48412959	1000	-	.	gene_id "MSTRG.131137"; transcript_id "MSTRG.131137.443"; exon_number "14";
chr3	StringTie	exon	48413069	48413818	1000	-	.	gene_id "MSTRG.131137"; transcript_id "MSTRG.131137.443"; exon_number "15";
chr3	StringTie	exon	48413895	48414071	1000	-	.	gene_id "MSTRG.131137"; transcript_id "MSTRG.131137.443"; exon_number "16";
chr3	StringTie	exon	48414799	48415041	1000	-	.	gene_id "MSTRG.131137"; transcript_id "MSTRG.131137.443"; exon_number "17";
chr3	StringTie	exon	48415176	48415347	1000	-	.	gene_id "MSTRG.131137"; transcript_id "MSTRG.131137.443"; exon_number "18";
chr3	StringTie	exon	48415583	48415759	1000	-	.	gene_id "MSTRG.131137"; transcript_id "MSTRG.131137.443"; exon_number "19";
chr3	StringTie	exon	48416031	48416167	1000	-	.	gene_id "MSTRG.131137"; transcript_id "MSTRG.131137.443"; exon_number "20";
chr3	StringTie	exon	48416346	48416451	1000	-	.	gene_id "MSTRG.131137"; transcript_id "MSTRG.131137.443"; exon_number "21";
chr3	StringTie	exon	48417911	48418062	1000	-	.	gene_id "MSTRG.131137"; transcript_id "MSTRG.131137.443"; exon_number "22";
chr3	StringTie	exon	48418191	48418363	1000	-	.	gene_id "MSTRG.131137"; transcript_id "MSTRG.131137.443"; exon_number "23";
chr3	StringTie	exon	48418449	48418542	1000	-	.	gene_id "MSTRG.131137"; transcript_id "MSTRG.131137.443"; exon_number "24";
chr3	StringTie	exon	48418917	48419039	1000	-	.	gene_id "MSTRG.131137"; transcript_id "MSTRG.131137.443"; exon_number "25";
chr3	StringTie	exon	48419244	48419366	1000	-	.	gene_id "MSTRG.131137"; transcript_id "MSTRG.131137.443"; exon_number "26";
chr3	StringTie	exon	48419605	48420257	1000	-	.	gene_id "MSTRG.131137"; transcript_id "MSTRG.131137.443"; exon_number "27";
chr3	StringTie	exon	48420665	48420773	1000	-	.	gene_id "MSTRG.131137"; transcript_id "MSTRG.131137.443"; exon_number "28";
chr3	StringTie	exon	48420848	48420956	1000	-	.	gene_id "MSTRG.131137"; transcript_id "MSTRG.131137.443"; exon_number "29";
chr3	StringTie	exon	48421228	48421384	1000	-	.	gene_id "MSTRG.131137"; transcript_id "MSTRG.131137.443"; exon_number "30";
chr3	StringTie	exon	48421674	48421806	1000	-	.	gene_id "MSTRG.131137"; transcript_id "MSTRG.131137.443"; exon_number "31";
chr3	StringTie	exon	48422105	48422205	1000	-	.	gene_id "MSTRG.131137"; transcript_id "MSTRG.131137.443"; exon_number "32";
chr3	StringTie	exon	48422331	48422459	1000	-	.	gene_id "MSTRG.131137"; transcript_id "MSTRG.131137.443"; exon_number "33";
chr3	StringTie	exon	48422765	48422947	1000	-	.	gene_id "MSTRG.131137"; transcript_id "MSTRG.131137.443"; exon_number "34";
chr3	StringTie	exon	48423505	48424617	1000	-	.	gene_id "MSTRG.131137"; transcript_id "MSTRG.131137.443"; exon_number "35";
chr3	StringTie	exon	48425281	48425333	1000	-	.	gene_id "MSTRG.131137"; transcript_id "MSTRG.131137.443"; exon_number "36";
chr3	StringTie	exon	48428548	48428755	1000	-	.	gene_id "MSTRG.131137"; transcript_id "MSTRG.131137.443"; exon_number "37";
chr3	StringTie	transcript	48403822	48429466	1000	-	.	gene_id "MSTRG.131137"; transcript_id "MSTRG.131137.444";
chr3	StringTie	exon	48403822	48404590	1000	-	.	gene_id "MSTRG.131137"; transcript_id "MSTRG.131137.444"; exon_number "1";
chr3	StringTie	exon	48405724	48405798	1000	-	.	gene_id "MSTRG.131137"; transcript_id "MSTRG.131137.444"; exon_number "2";
chr3	StringTie	exon	48406568	48406740	1000	-	.	gene_id "MSTRG.131137"; transcript_id "MSTRG.131137.444"; exon_number "3";
chr3	StringTie	exon	48406823	48406898	1000	-	.	gene_id "MSTRG.131137"; transcript_id "MSTRG.131137.444"; exon_number "4";
chr3	StringTie	exon	48407027	48407091	1000	-	.	gene_id "MSTRG.131137"; transcript_id "MSTRG.131137.444"; exon_number "5";
chr3	StringTie	exon	48409329	48409476	1000	-	.	gene_id "MSTRG.131137"; transcript_id "MSTRG.131137.444"; exon_number "6";
chr3	StringTie	exon	48409571	48409731	1000	-	.	gene_id "MSTRG.131137"; transcript_id "MSTRG.131137.444"; exon_number "7";
chr3	StringTie	exon	48409905	48410077	1000	-	.	gene_id "MSTRG.131137"; transcript_id "MSTRG.131137.444"; exon_number "8";
chr3	StringTie	exon	48410296	48410380	1000	-	.	gene_id "MSTRG.131137"; transcript_id "MSTRG.131137.444"; exon_number "9";
chr3	StringTie	exon	48410455	48410558	1000	-	.	gene_id "MSTRG.131137"; transcript_id "MSTRG.131137.444"; exon_number "10";
chr3	StringTie	exon	48410868	48411036	1000	-	.	gene_id "MSTRG.131137"; transcript_id "MSTRG.131137.444"; exon_number "11";
chr3	StringTie	exon	48411863	48412009	1000	-	.	gene_id "MSTRG.131137"; transcript_id "MSTRG.131137.444"; exon_number "12";
chr3	StringTie	exon	48412238	48412304	1000	-	.	gene_id "MSTRG.131137"; transcript_id "MSTRG.131137.444"; exon_number "13";
chr3	StringTie	exon	48412442	48412620	1000	-	.	gene_id "MSTRG.131137"; transcript_id "MSTRG.131137.444"; exon_number "14";
chr3	StringTie	exon	48412742	48412959	1000	-	.	gene_id "MSTRG.131137"; transcript_id "MSTRG.131137.444"; exon_number "15";
chr3	StringTie	exon	48413069	48413818	1000	-	.	gene_id "MSTRG.131137"; transcript_id "MSTRG.131137.444"; exon_number "16";
chr3	StringTie	exon	48413895	48414071	1000	-	.	gene_id "MSTRG.131137"; transcript_id "MSTRG.131137.444"; exon_number "17";
chr3	StringTie	exon	48414799	48415041	1000	-	.	gene_id "MSTRG.131137"; transcript_id "MSTRG.131137.444"; exon_number "18";
chr3	StringTie	exon	48415212	48415347	1000	-	.	gene_id "MSTRG.131137"; transcript_id "MSTRG.131137.444"; exon_number "19";
chr3	StringTie	exon	48415637	48415759	1000	-	.	gene_id "MSTRG.131137"; transcript_id "MSTRG.131137.444"; exon_number "20";
chr3	StringTie	exon	48416031	48416167	1000	-	.	gene_id "MSTRG.131137"; transcript_id "MSTRG.131137.444"; exon_number "21";
chr3	StringTie	exon	48416346	48416451	1000	-	.	gene_id "MSTRG.131137"; transcript_id "MSTRG.131137.444"; exon_number "22";
chr3	StringTie	exon	48417911	48418062	1000	-	.	gene_id "MSTRG.131137"; transcript_id "MSTRG.131137.444"; exon_number "23";
chr3	StringTie	exon	48418191	48418363	1000	-	.	gene_id "MSTRG.131137"; transcript_id "MSTRG.131137.444"; exon_number "24";
chr3	StringTie	exon	48418449	48418542	1000	-	.	gene_id "MSTRG.131137"; transcript_id "MSTRG.131137.444"; exon_number "25";
chr3	StringTie	exon	48418917	48419039	1000	-	.	gene_id "MSTRG.131137"; transcript_id "MSTRG.131137.444"; exon_number "26";
chr3	StringTie	exon	48419244	48419366	1000	-	.	gene_id "MSTRG.131137"; transcript_id "MSTRG.131137.444"; exon_number "27";
chr3	StringTie	exon	48419675	48420257	1000	-	.	gene_id "MSTRG.131137"; transcript_id "MSTRG.131137.444"; exon_number "28";
chr3	StringTie	exon	48420665	48420773	1000	-	.	gene_id "MSTRG.131137"; transcript_id "MSTRG.131137.444"; exon_number "29";
chr3	StringTie	exon	48420848	48420956	1000	-	.	gene_id "MSTRG.131137"; transcript_id "MSTRG.131137.444"; exon_number "30";
chr3	StringTie	exon	48421228	48421384	1000	-	.	gene_id "MSTRG.131137"; transcript_id "MSTRG.131137.444"; exon_number "31";
chr3	StringTie	exon	48421674	48421806	1000	-	.	gene_id "MSTRG.131137"; transcript_id "MSTRG.131137.444"; exon_number "32";
chr3	StringTie	exon	48422105	48422205	1000	-	.	gene_id "MSTRG.131137"; transcript_id "MSTRG.131137.444"; exon_number "33";
chr3	StringTie	exon	48422331	48422459	1000	-	.	gene_id "MSTRG.131137"; transcript_id "MSTRG.131137.444"; exon_number "34";
chr3	StringTie	exon	48422765	48422947	1000	-	.	gene_id "MSTRG.131137"; transcript_id "MSTRG.131137.444"; exon_number "35";
chr3	StringTie	exon	48423505	48424617	1000	-	.	gene_id "MSTRG.131137"; transcript_id "MSTRG.131137.444"; exon_number "36";
chr3	StringTie	exon	48425281	48425333	1000	-	.	gene_id "MSTRG.131137"; transcript_id "MSTRG.131137.444"; exon_number "37";
chr3	StringTie	exon	48429253	48429466	1000	-	.	gene_id "MSTRG.131137"; transcript_id "MSTRG.131137.444"; exon_number "38";
chr3	StringTie	transcript	48403826	48428820	1000	-	.	gene_id "MSTRG.131137"; transcript_id "MSTRG.131137.445";
chr3	StringTie	exon	48403826	48404590	1000	-	.	gene_id "MSTRG.131137"; transcript_id "MSTRG.131137.445"; exon_number "1";
chr3	StringTie	exon	48405724	48405798	1000	-	.	gene_id "MSTRG.131137"; transcript_id "MSTRG.131137.445"; exon_number "2";
chr3	StringTie	exon	48406823	48406898	1000	-	.	gene_id "MSTRG.131137"; transcript_id "MSTRG.131137.445"; exon_number "3";
chr3	StringTie	exon	48407027	48407091	1000	-	.	gene_id "MSTRG.131137"; transcript_id "MSTRG.131137.445"; exon_number "4";
chr3	StringTie	exon	48409329	48409476	1000	-	.	gene_id "MSTRG.131137"; transcript_id "MSTRG.131137.445"; exon_number "5";
chr3	StringTie	exon	48409571	48409731	1000	-	.	gene_id "MSTRG.131137"; transcript_id "MSTRG.131137.445"; exon_number "6";
chr3	StringTie	exon	48409905	48410077	1000	-	.	gene_id "MSTRG.131137"; transcript_id "MSTRG.131137.445"; exon_number "7";
chr3	StringTie	exon	48410296	48410380	1000	-	.	gene_id "MSTRG.131137"; transcript_id "MSTRG.131137.445"; exon_number "8";
chr3	StringTie	exon	48410455	48410558	1000	-	.	gene_id "MSTRG.131137"; transcript_id "MSTRG.131137.445"; exon_number "9";
chr3	StringTie	exon	48410868	48411036	1000	-	.	gene_id "MSTRG.131137"; transcript_id "MSTRG.131137.445"; exon_number "10";
chr3	StringTie	exon	48411863	48412009	1000	-	.	gene_id "MSTRG.131137"; transcript_id "MSTRG.131137.445"; exon_number "11";
chr3	StringTie	exon	48412238	48412304	1000	-	.	gene_id "MSTRG.131137"; transcript_id "MSTRG.131137.445"; exon_number "12";
chr3	StringTie	exon	48412442	48412620	1000	-	.	gene_id "MSTRG.131137"; transcript_id "MSTRG.131137.445"; exon_number "13";
chr3	StringTie	exon	48412742	48412959	1000	-	.	gene_id "MSTRG.131137"; transcript_id "MSTRG.131137.445"; exon_number "14";
chr3	StringTie	exon	48413069	48413537	1000	-	.	gene_id "MSTRG.131137"; transcript_id "MSTRG.131137.445"; exon_number "15";
chr3	StringTie	exon	48413670	48413812	1000	-	.	gene_id "MSTRG.131137"; transcript_id "MSTRG.131137.445"; exon_number "16";
chr3	StringTie	exon	48413895	48414071	1000	-	.	gene_id "MSTRG.131137"; transcript_id "MSTRG.131137.445"; exon_number "17";
chr3	StringTie	exon	48414799	48415041	1000	-	.	gene_id "MSTRG.131137"; transcript_id "MSTRG.131137.445"; exon_number "18";
chr3	StringTie	exon	48415176	48415347	1000	-	.	gene_id "MSTRG.131137"; transcript_id "MSTRG.131137.445"; exon_number "19";
chr3	StringTie	exon	48415583	48415759	1000	-	.	gene_id "MSTRG.131137"; transcript_id "MSTRG.131137.445"; exon_number "20";
chr3	StringTie	exon	48416031	48416167	1000	-	.	gene_id "MSTRG.131137"; transcript_id "MSTRG.131137.445"; exon_number "21";
chr3	StringTie	exon	48416346	48416451	1000	-	.	gene_id "MSTRG.131137"; transcript_id "MSTRG.131137.445"; exon_number "22";
chr3	StringTie	exon	48417911	48418062	1000	-	.	gene_id "MSTRG.131137"; transcript_id "MSTRG.131137.445"; exon_number "23";
chr3	StringTie	exon	48418191	48418363	1000	-	.	gene_id "MSTRG.131137"; transcript_id "MSTRG.131137.445"; exon_number "24";
chr3	StringTie	exon	48418449	48418542	1000	-	.	gene_id "MSTRG.131137"; transcript_id "MSTRG.131137.445"; exon_number "25";
chr3	StringTie	exon	48418917	48419039	1000	-	.	gene_id "MSTRG.131137"; transcript_id "MSTRG.131137.445"; exon_number "26";
chr3	StringTie	exon	48419244	48419366	1000	-	.	gene_id "MSTRG.131137"; transcript_id "MSTRG.131137.445"; exon_number "27";
chr3	StringTie	exon	48419605	48420257	1000	-	.	gene_id "MSTRG.131137"; transcript_id "MSTRG.131137.445"; exon_number "28";
chr3	StringTie	exon	48420665	48420773	1000	-	.	gene_id "MSTRG.131137"; transcript_id "MSTRG.131137.445"; exon_number "29";
chr3	StringTie	exon	48420848	48420956	1000	-	.	gene_id "MSTRG.131137"; transcript_id "MSTRG.131137.445"; exon_number "30";
chr3	StringTie	exon	48421228	48421384	1000	-	.	gene_id "MSTRG.131137"; transcript_id "MSTRG.131137.445"; exon_number "31";
chr3	StringTie	exon	48421674	48421806	1000	-	.	gene_id "MSTRG.131137"; transcript_id "MSTRG.131137.445"; exon_number "32";
chr3	StringTie	exon	48422105	48422205	1000	-	.	gene_id "MSTRG.131137"; transcript_id "MSTRG.131137.445"; exon_number "33";
chr3	StringTie	exon	48422331	48422459	1000	-	.	gene_id "MSTRG.131137"; transcript_id "MSTRG.131137.445"; exon_number "34";
chr3	StringTie	exon	48422765	48422947	1000	-	.	gene_id "MSTRG.131137"; transcript_id "MSTRG.131137.445"; exon_number "35";
chr3	StringTie	exon	48423505	48424617	1000	-	.	gene_id "MSTRG.131137"; transcript_id "MSTRG.131137.445"; exon_number "36";
chr3	StringTie	exon	48425281	48428820	1000	-	.	gene_id "MSTRG.131137"; transcript_id "MSTRG.131137.445"; exon_number "37";
chr3	StringTie	transcript	48403828	48430444	1000	-	.	gene_id "MSTRG.131137"; transcript_id "MSTRG.131137.446";
chr3	StringTie	exon	48403828	48404590	1000	-	.	gene_id "MSTRG.131137"; transcript_id "MSTRG.131137.446"; exon_number "1";
chr3	StringTie	exon	48405724	48405798	1000	-	.	gene_id "MSTRG.131137"; transcript_id "MSTRG.131137.446"; exon_number "2";
chr3	StringTie	exon	48406823	48406898	1000	-	.	gene_id "MSTRG.131137"; transcript_id "MSTRG.131137.446"; exon_number "3";
chr3	StringTie	exon	48407027	48407091	1000	-	.	gene_id "MSTRG.131137"; transcript_id "MSTRG.131137.446"; exon_number "4";
chr3	StringTie	exon	48409329	48409476	1000	-	.	gene_id "MSTRG.131137"; transcript_id "MSTRG.131137.446"; exon_number "5";
chr3	StringTie	exon	48409571	48409731	1000	-	.	gene_id "MSTRG.131137"; transcript_id "MSTRG.131137.446"; exon_number "6";
chr3	StringTie	exon	48409905	48410077	1000	-	.	gene_id "MSTRG.131137"; transcript_id "MSTRG.131137.446"; exon_number "7";
chr3	StringTie	exon	48410296	48410380	1000	-	.	gene_id "MSTRG.131137"; transcript_id "MSTRG.131137.446"; exon_number "8";
chr3	StringTie	exon	48410455	48410558	1000	-	.	gene_id "MSTRG.131137"; transcript_id "MSTRG.131137.446"; exon_number "9";
chr3	StringTie	exon	48410868	48411036	1000	-	.	gene_id "MSTRG.131137"; transcript_id "MSTRG.131137.446"; exon_number "10";
chr3	StringTie	exon	48411863	48412009	1000	-	.	gene_id "MSTRG.131137"; transcript_id "MSTRG.131137.446"; exon_number "11";
chr3	StringTie	exon	48412238	48412304	1000	-	.	gene_id "MSTRG.131137"; transcript_id "MSTRG.131137.446"; exon_number "12";
chr3	StringTie	exon	48412442	48412620	1000	-	.	gene_id "MSTRG.131137"; transcript_id "MSTRG.131137.446"; exon_number "13";
chr3	StringTie	exon	48412742	48412928	1000	-	.	gene_id "MSTRG.131137"; transcript_id "MSTRG.131137.446"; exon_number "14";
chr3	StringTie	exon	48413069	48413817	1000	-	.	gene_id "MSTRG.131137"; transcript_id "MSTRG.131137.446"; exon_number "15";
chr3	StringTie	exon	48413895	48414071	1000	-	.	gene_id "MSTRG.131137"; transcript_id "MSTRG.131137.446"; exon_number "16";
chr3	StringTie	exon	48414799	48415041	1000	-	.	gene_id "MSTRG.131137"; transcript_id "MSTRG.131137.446"; exon_number "17";
chr3	StringTie	exon	48415176	48415347	1000	-	.	gene_id "MSTRG.131137"; transcript_id "MSTRG.131137.446"; exon_number "18";
chr3	StringTie	exon	48415583	48415759	1000	-	.	gene_id "MSTRG.131137"; transcript_id "MSTRG.131137.446"; exon_number "19";
chr3	StringTie	exon	48416031	48416167	1000	-	.	gene_id "MSTRG.131137"; transcript_id "MSTRG.131137.446"; exon_number "20";
chr3	StringTie	exon	48416346	48416451	1000	-	.	gene_id "MSTRG.131137"; transcript_id "MSTRG.131137.446"; exon_number "21";
chr3	StringTie	exon	48417911	48418062	1000	-	.	gene_id "MSTRG.131137"; transcript_id "MSTRG.131137.446"; exon_number "22";
chr3	StringTie	exon	48418191	48418363	1000	-	.	gene_id "MSTRG.131137"; transcript_id "MSTRG.131137.446"; exon_number "23";
chr3	StringTie	exon	48418449	48418537	1000	-	.	gene_id "MSTRG.131137"; transcript_id "MSTRG.131137.446"; exon_number "24";
chr3	StringTie	exon	48418917	48419039	1000	-	.	gene_id "MSTRG.131137"; transcript_id "MSTRG.131137.446"; exon_number "25";
chr3	StringTie	exon	48419244	48419366	1000	-	.	gene_id "MSTRG.131137"; transcript_id "MSTRG.131137.446"; exon_number "26";
chr3	StringTie	exon	48419577	48420257	1000	-	.	gene_id "MSTRG.131137"; transcript_id "MSTRG.131137.446"; exon_number "27";
chr3	StringTie	exon	48420665	48420773	1000	-	.	gene_id "MSTRG.131137"; transcript_id "MSTRG.131137.446"; exon_number "28";
chr3	StringTie	exon	48420848	48420956	1000	-	.	gene_id "MSTRG.131137"; transcript_id "MSTRG.131137.446"; exon_number "29";
chr3	StringTie	exon	48421228	48421384	1000	-	.	gene_id "MSTRG.131137"; transcript_id "MSTRG.131137.446"; exon_number "30";
chr3	StringTie	exon	48421674	48421806	1000	-	.	gene_id "MSTRG.131137"; transcript_id "MSTRG.131137.446"; exon_number "31";
chr3	StringTie	exon	48422105	48422205	1000	-	.	gene_id "MSTRG.131137"; transcript_id "MSTRG.131137.446"; exon_number "32";
chr3	StringTie	exon	48422331	48422459	1000	-	.	gene_id "MSTRG.131137"; transcript_id "MSTRG.131137.446"; exon_number "33";
chr3	StringTie	exon	48422765	48422947	1000	-	.	gene_id "MSTRG.131137"; transcript_id "MSTRG.131137.446"; exon_number "34";
chr3	StringTie	exon	48423505	48424617	1000	-	.	gene_id "MSTRG.131137"; transcript_id "MSTRG.131137.446"; exon_number "35";
chr3	StringTie	exon	48425281	48425333	1000	-	.	gene_id "MSTRG.131137"; transcript_id "MSTRG.131137.446"; exon_number "36";
chr3	StringTie	exon	48430222	48430444	1000	-	.	gene_id "MSTRG.131137"; transcript_id "MSTRG.131137.446"; exon_number "37";
chr3	StringTie	transcript	48403830	48429479	1000	-	.	gene_id "MSTRG.131137"; transcript_id "MSTRG.131137.447";
chr3	StringTie	exon	48403830	48404590	1000	-	.	gene_id "MSTRG.131137"; transcript_id "MSTRG.131137.447"; exon_number "1";
chr3	StringTie	exon	48405724	48405798	1000	-	.	gene_id "MSTRG.131137"; transcript_id "MSTRG.131137.447"; exon_number "2";
chr3	StringTie	exon	48406568	48406740	1000	-	.	gene_id "MSTRG.131137"; transcript_id "MSTRG.131137.447"; exon_number "3";
chr3	StringTie	exon	48406823	48406898	1000	-	.	gene_id "MSTRG.131137"; transcript_id "MSTRG.131137.447"; exon_number "4";
chr3	StringTie	exon	48407027	48407091	1000	-	.	gene_id "MSTRG.131137"; transcript_id "MSTRG.131137.447"; exon_number "5";
chr3	StringTie	exon	48409329	48409476	1000	-	.	gene_id "MSTRG.131137"; transcript_id "MSTRG.131137.447"; exon_number "6";
chr3	StringTie	exon	48409571	48409731	1000	-	.	gene_id "MSTRG.131137"; transcript_id "MSTRG.131137.447"; exon_number "7";
chr3	StringTie	exon	48409905	48410077	1000	-	.	gene_id "MSTRG.131137"; transcript_id "MSTRG.131137.447"; exon_number "8";
chr3	StringTie	exon	48410296	48410380	1000	-	.	gene_id "MSTRG.131137"; transcript_id "MSTRG.131137.447"; exon_number "9";
chr3	StringTie	exon	48410455	48410558	1000	-	.	gene_id "MSTRG.131137"; transcript_id "MSTRG.131137.447"; exon_number "10";
chr3	StringTie	exon	48410868	48411036	1000	-	.	gene_id "MSTRG.131137"; transcript_id "MSTRG.131137.447"; exon_number "11";
chr3	StringTie	exon	48411863	48412009	1000	-	.	gene_id "MSTRG.131137"; transcript_id "MSTRG.131137.447"; exon_number "12";
chr3	StringTie	exon	48412238	48412304	1000	-	.	gene_id "MSTRG.131137"; transcript_id "MSTRG.131137.447"; exon_number "13";
chr3	StringTie	exon	48412442	48412620	1000	-	.	gene_id "MSTRG.131137"; transcript_id "MSTRG.131137.447"; exon_number "14";
chr3	StringTie	exon	48412742	48412959	1000	-	.	gene_id "MSTRG.131137"; transcript_id "MSTRG.131137.447"; exon_number "15";
chr3	StringTie	exon	48413069	48413169	1000	-	.	gene_id "MSTRG.131137"; transcript_id "MSTRG.131137.447"; exon_number "16";
chr3	StringTie	exon	48413670	48413812	1000	-	.	gene_id "MSTRG.131137"; transcript_id "MSTRG.131137.447"; exon_number "17";
chr3	StringTie	exon	48413895	48414071	1000	-	.	gene_id "MSTRG.131137"; transcript_id "MSTRG.131137.447"; exon_number "18";
chr3	StringTie	exon	48414799	48415041	1000	-	.	gene_id "MSTRG.131137"; transcript_id "MSTRG.131137.447"; exon_number "19";
chr3	StringTie	exon	48415176	48415347	1000	-	.	gene_id "MSTRG.131137"; transcript_id "MSTRG.131137.447"; exon_number "20";
chr3	StringTie	exon	48415583	48415759	1000	-	.	gene_id "MSTRG.131137"; transcript_id "MSTRG.131137.447"; exon_number "21";
chr3	StringTie	exon	48416031	48416167	1000	-	.	gene_id "MSTRG.131137"; transcript_id "MSTRG.131137.447"; exon_number "22";
chr3	StringTie	exon	48416346	48416451	1000	-	.	gene_id "MSTRG.131137"; transcript_id "MSTRG.131137.447"; exon_number "23";
chr3	StringTie	exon	48417911	48418062	1000	-	.	gene_id "MSTRG.131137"; transcript_id "MSTRG.131137.447"; exon_number "24";
chr3	StringTie	exon	48418191	48418363	1000	-	.	gene_id "MSTRG.131137"; transcript_id "MSTRG.131137.447"; exon_number "25";
chr3	StringTie	exon	48418449	48418542	1000	-	.	gene_id "MSTRG.131137"; transcript_id "MSTRG.131137.447"; exon_number "26";
chr3	StringTie	exon	48418917	48419039	1000	-	.	gene_id "MSTRG.131137"; transcript_id "MSTRG.131137.447"; exon_number "27";
chr3	StringTie	exon	48419244	48419366	1000	-	.	gene_id "MSTRG.131137"; transcript_id "MSTRG.131137.447"; exon_number "28";
chr3	StringTie	exon	48419577	48420257	1000	-	.	gene_id "MSTRG.131137"; transcript_id "MSTRG.131137.447"; exon_number "29";
chr3	StringTie	exon	48420665	48420773	1000	-	.	gene_id "MSTRG.131137"; transcript_id "MSTRG.131137.447"; exon_number "30";
chr3	StringTie	exon	48420848	48420956	1000	-	.	gene_id "MSTRG.131137"; transcript_id "MSTRG.131137.447"; exon_number "31";
chr3	StringTie	exon	48421228	48421384	1000	-	.	gene_id "MSTRG.131137"; transcript_id "MSTRG.131137.447"; exon_number "32";
chr3	StringTie	exon	48421674	48421800	1000	-	.	gene_id "MSTRG.131137"; transcript_id "MSTRG.131137.447"; exon_number "33";
chr3	StringTie	exon	48422105	48422205	1000	-	.	gene_id "MSTRG.131137"; transcript_id "MSTRG.131137.447"; exon_number "34";
chr3	StringTie	exon	48422331	48422459	1000	-	.	gene_id "MSTRG.131137"; transcript_id "MSTRG.131137.447"; exon_number "35";
chr3	StringTie	exon	48422765	48422947	1000	-	.	gene_id "MSTRG.131137"; transcript_id "MSTRG.131137.447"; exon_number "36";
chr3	StringTie	exon	48423505	48424617	1000	-	.	gene_id "MSTRG.131137"; transcript_id "MSTRG.131137.447"; exon_number "37";
chr3	StringTie	exon	48425281	48425333	1000	-	.	gene_id "MSTRG.131137"; transcript_id "MSTRG.131137.447"; exon_number "38";
chr3	StringTie	exon	48429253	48429479	1000	-	.	gene_id "MSTRG.131137"; transcript_id "MSTRG.131137.447"; exon_number "39";
chr3	StringTie	transcript	48403832	48429493	1000	-	.	gene_id "MSTRG.131137"; transcript_id "MSTRG.131137.448";
chr3	StringTie	exon	48403832	48404590	1000	-	.	gene_id "MSTRG.131137"; transcript_id "MSTRG.131137.448"; exon_number "1";
chr3	StringTie	exon	48405724	48405798	1000	-	.	gene_id "MSTRG.131137"; transcript_id "MSTRG.131137.448"; exon_number "2";
chr3	StringTie	exon	48406823	48406898	1000	-	.	gene_id "MSTRG.131137"; transcript_id "MSTRG.131137.448"; exon_number "3";
chr3	StringTie	exon	48407027	48407091	1000	-	.	gene_id "MSTRG.131137"; transcript_id "MSTRG.131137.448"; exon_number "4";
chr3	StringTie	exon	48409329	48409476	1000	-	.	gene_id "MSTRG.131137"; transcript_id "MSTRG.131137.448"; exon_number "5";
chr3	StringTie	exon	48409571	48409731	1000	-	.	gene_id "MSTRG.131137"; transcript_id "MSTRG.131137.448"; exon_number "6";
chr3	StringTie	exon	48409905	48410077	1000	-	.	gene_id "MSTRG.131137"; transcript_id "MSTRG.131137.448"; exon_number "7";
chr3	StringTie	exon	48410296	48410380	1000	-	.	gene_id "MSTRG.131137"; transcript_id "MSTRG.131137.448"; exon_number "8";
chr3	StringTie	exon	48410455	48410558	1000	-	.	gene_id "MSTRG.131137"; transcript_id "MSTRG.131137.448"; exon_number "9";
chr3	StringTie	exon	48410868	48411036	1000	-	.	gene_id "MSTRG.131137"; transcript_id "MSTRG.131137.448"; exon_number "10";
chr3	StringTie	exon	48411863	48412009	1000	-	.	gene_id "MSTRG.131137"; transcript_id "MSTRG.131137.448"; exon_number "11";
chr3	StringTie	exon	48412238	48412304	1000	-	.	gene_id "MSTRG.131137"; transcript_id "MSTRG.131137.448"; exon_number "12";
chr3	StringTie	exon	48412442	48412620	1000	-	.	gene_id "MSTRG.131137"; transcript_id "MSTRG.131137.448"; exon_number "13";
chr3	StringTie	exon	48412742	48412959	1000	-	.	gene_id "MSTRG.131137"; transcript_id "MSTRG.131137.448"; exon_number "14";
chr3	StringTie	exon	48413069	48413818	1000	-	.	gene_id "MSTRG.131137"; transcript_id "MSTRG.131137.448"; exon_number "15";
chr3	StringTie	exon	48413895	48414071	1000	-	.	gene_id "MSTRG.131137"; transcript_id "MSTRG.131137.448"; exon_number "16";
chr3	StringTie	exon	48414799	48415041	1000	-	.	gene_id "MSTRG.131137"; transcript_id "MSTRG.131137.448"; exon_number "17";
chr3	StringTie	exon	48415212	48415759	1000	-	.	gene_id "MSTRG.131137"; transcript_id "MSTRG.131137.448"; exon_number "18";
chr3	StringTie	exon	48416031	48416167	1000	-	.	gene_id "MSTRG.131137"; transcript_id "MSTRG.131137.448"; exon_number "19";
chr3	StringTie	exon	48416346	48416451	1000	-	.	gene_id "MSTRG.131137"; transcript_id "MSTRG.131137.448"; exon_number "20";
chr3	StringTie	exon	48417911	48418062	1000	-	.	gene_id "MSTRG.131137"; transcript_id "MSTRG.131137.448"; exon_number "21";
chr3	StringTie	exon	48418191	48418363	1000	-	.	gene_id "MSTRG.131137"; transcript_id "MSTRG.131137.448"; exon_number "22";
chr3	StringTie	exon	48418449	48418542	1000	-	.	gene_id "MSTRG.131137"; transcript_id "MSTRG.131137.448"; exon_number "23";
chr3	StringTie	exon	48418917	48419039	1000	-	.	gene_id "MSTRG.131137"; transcript_id "MSTRG.131137.448"; exon_number "24";
chr3	StringTie	exon	48419244	48419366	1000	-	.	gene_id "MSTRG.131137"; transcript_id "MSTRG.131137.448"; exon_number "25";
chr3	StringTie	exon	48419675	48420257	1000	-	.	gene_id "MSTRG.131137"; transcript_id "MSTRG.131137.448"; exon_number "26";
chr3	StringTie	exon	48420665	48420773	1000	-	.	gene_id "MSTRG.131137"; transcript_id "MSTRG.131137.448"; exon_number "27";
chr3	StringTie	exon	48420848	48420956	1000	-	.	gene_id "MSTRG.131137"; transcript_id "MSTRG.131137.448"; exon_number "28";
chr3	StringTie	exon	48421228	48421384	1000	-	.	gene_id "MSTRG.131137"; transcript_id "MSTRG.131137.448"; exon_number "29";
chr3	StringTie	exon	48421674	48421806	1000	-	.	gene_id "MSTRG.131137"; transcript_id "MSTRG.131137.448"; exon_number "30";
chr3	StringTie	exon	48422105	48422205	1000	-	.	gene_id "MSTRG.131137"; transcript_id "MSTRG.131137.448"; exon_number "31";
chr3	StringTie	exon	48422331	48422443	1000	-	.	gene_id "MSTRG.131137"; transcript_id "MSTRG.131137.448"; exon_number "32";
chr3	StringTie	exon	48422765	48422947	1000	-	.	gene_id "MSTRG.131137"; transcript_id "MSTRG.131137.448"; exon_number "33";
chr3	StringTie	exon	48423505	48424617	1000	-	.	gene_id "MSTRG.131137"; transcript_id "MSTRG.131137.448"; exon_number "34";
chr3	StringTie	exon	48425281	48425333	1000	-	.	gene_id "MSTRG.131137"; transcript_id "MSTRG.131137.448"; exon_number "35";
chr3	StringTie	exon	48429253	48429493	1000	-	.	gene_id "MSTRG.131137"; transcript_id "MSTRG.131137.448"; exon_number "36";
chr3	StringTie	transcript	48403835	48429508	1000	-	.	gene_id "MSTRG.131137"; transcript_id "MSTRG.131137.449";
chr3	StringTie	exon	48403835	48404590	1000	-	.	gene_id "MSTRG.131137"; transcript_id "MSTRG.131137.449"; exon_number "1";
chr3	StringTie	exon	48405724	48405798	1000	-	.	gene_id "MSTRG.131137"; transcript_id "MSTRG.131137.449"; exon_number "2";
chr3	StringTie	exon	48406823	48406898	1000	-	.	gene_id "MSTRG.131137"; transcript_id "MSTRG.131137.449"; exon_number "3";
chr3	StringTie	exon	48407027	48407091	1000	-	.	gene_id "MSTRG.131137"; transcript_id "MSTRG.131137.449"; exon_number "4";
chr3	StringTie	exon	48409329	48409476	1000	-	.	gene_id "MSTRG.131137"; transcript_id "MSTRG.131137.449"; exon_number "5";
chr3	StringTie	exon	48409571	48409731	1000	-	.	gene_id "MSTRG.131137"; transcript_id "MSTRG.131137.449"; exon_number "6";
chr3	StringTie	exon	48409905	48410077	1000	-	.	gene_id "MSTRG.131137"; transcript_id "MSTRG.131137.449"; exon_number "7";
chr3	StringTie	exon	48410296	48410380	1000	-	.	gene_id "MSTRG.131137"; transcript_id "MSTRG.131137.449"; exon_number "8";
chr3	StringTie	exon	48410455	48410558	1000	-	.	gene_id "MSTRG.131137"; transcript_id "MSTRG.131137.449"; exon_number "9";
chr3	StringTie	exon	48410868	48411036	1000	-	.	gene_id "MSTRG.131137"; transcript_id "MSTRG.131137.449"; exon_number "10";
chr3	StringTie	exon	48411863	48412009	1000	-	.	gene_id "MSTRG.131137"; transcript_id "MSTRG.131137.449"; exon_number "11";
chr3	StringTie	exon	48412238	48412304	1000	-	.	gene_id "MSTRG.131137"; transcript_id "MSTRG.131137.449"; exon_number "12";
chr3	StringTie	exon	48412442	48412620	1000	-	.	gene_id "MSTRG.131137"; transcript_id "MSTRG.131137.449"; exon_number "13";
chr3	StringTie	exon	48412742	48412959	1000	-	.	gene_id "MSTRG.131137"; transcript_id "MSTRG.131137.449"; exon_number "14";
chr3	StringTie	exon	48413069	48413169	1000	-	.	gene_id "MSTRG.131137"; transcript_id "MSTRG.131137.449"; exon_number "15";
chr3	StringTie	exon	48413670	48413812	1000	-	.	gene_id "MSTRG.131137"; transcript_id "MSTRG.131137.449"; exon_number "16";
chr3	StringTie	exon	48413895	48414071	1000	-	.	gene_id "MSTRG.131137"; transcript_id "MSTRG.131137.449"; exon_number "17";
chr3	StringTie	exon	48414799	48415041	1000	-	.	gene_id "MSTRG.131137"; transcript_id "MSTRG.131137.449"; exon_number "18";
chr3	StringTie	exon	48415176	48415347	1000	-	.	gene_id "MSTRG.131137"; transcript_id "MSTRG.131137.449"; exon_number "19";
chr3	StringTie	exon	48415583	48415759	1000	-	.	gene_id "MSTRG.131137"; transcript_id "MSTRG.131137.449"; exon_number "20";
chr3	StringTie	exon	48416031	48416167	1000	-	.	gene_id "MSTRG.131137"; transcript_id "MSTRG.131137.449"; exon_number "21";
chr3	StringTie	exon	48416346	48416451	1000	-	.	gene_id "MSTRG.131137"; transcript_id "MSTRG.131137.449"; exon_number "22";
chr3	StringTie	exon	48417911	48418062	1000	-	.	gene_id "MSTRG.131137"; transcript_id "MSTRG.131137.449"; exon_number "23";
chr3	StringTie	exon	48418191	48418363	1000	-	.	gene_id "MSTRG.131137"; transcript_id "MSTRG.131137.449"; exon_number "24";
chr3	StringTie	exon	48418449	48418542	1000	-	.	gene_id "MSTRG.131137"; transcript_id "MSTRG.131137.449"; exon_number "25";
chr3	StringTie	exon	48418917	48419039	1000	-	.	gene_id "MSTRG.131137"; transcript_id "MSTRG.131137.449"; exon_number "26";
chr3	StringTie	exon	48419244	48419366	1000	-	.	gene_id "MSTRG.131137"; transcript_id "MSTRG.131137.449"; exon_number "27";
chr3	StringTie	exon	48419675	48420257	1000	-	.	gene_id "MSTRG.131137"; transcript_id "MSTRG.131137.449"; exon_number "28";
chr3	StringTie	exon	48420665	48420773	1000	-	.	gene_id "MSTRG.131137"; transcript_id "MSTRG.131137.449"; exon_number "29";
chr3	StringTie	exon	48420848	48420956	1000	-	.	gene_id "MSTRG.131137"; transcript_id "MSTRG.131137.449"; exon_number "30";
chr3	StringTie	exon	48421224	48421384	1000	-	.	gene_id "MSTRG.131137"; transcript_id "MSTRG.131137.449"; exon_number "31";
chr3	StringTie	exon	48421674	48421806	1000	-	.	gene_id "MSTRG.131137"; transcript_id "MSTRG.131137.449"; exon_number "32";
chr3	StringTie	exon	48422123	48422205	1000	-	.	gene_id "MSTRG.131137"; transcript_id "MSTRG.131137.449"; exon_number "33";
chr3	StringTie	exon	48422331	48422443	1000	-	.	gene_id "MSTRG.131137"; transcript_id "MSTRG.131137.449"; exon_number "34";
chr3	StringTie	exon	48422765	48422947	1000	-	.	gene_id "MSTRG.131137"; transcript_id "MSTRG.131137.449"; exon_number "35";
chr3	StringTie	exon	48423505	48424617	1000	-	.	gene_id "MSTRG.131137"; transcript_id "MSTRG.131137.449"; exon_number "36";
chr3	StringTie	exon	48425281	48425333	1000	-	.	gene_id "MSTRG.131137"; transcript_id "MSTRG.131137.449"; exon_number "37";
chr3	StringTie	exon	48429253	48429508	1000	-	.	gene_id "MSTRG.131137"; transcript_id "MSTRG.131137.449"; exon_number "38";
chr3	StringTie	transcript	48401257	48430333	1000	-	.	gene_id "MSTRG.131137"; transcript_id "MSTRG.131137.45";
chr3	StringTie	exon	48401257	48401769	1000	-	.	gene_id "MSTRG.131137"; transcript_id "MSTRG.131137.45"; exon_number "1";
chr3	StringTie	exon	48403337	48403415	1000	-	.	gene_id "MSTRG.131137"; transcript_id "MSTRG.131137.45"; exon_number "2";
chr3	StringTie	exon	48403788	48404590	1000	-	.	gene_id "MSTRG.131137"; transcript_id "MSTRG.131137.45"; exon_number "3";
chr3	StringTie	exon	48405724	48405798	1000	-	.	gene_id "MSTRG.131137"; transcript_id "MSTRG.131137.45"; exon_number "4";
chr3	StringTie	exon	48406823	48406898	1000	-	.	gene_id "MSTRG.131137"; transcript_id "MSTRG.131137.45"; exon_number "5";
chr3	StringTie	exon	48407027	48407091	1000	-	.	gene_id "MSTRG.131137"; transcript_id "MSTRG.131137.45"; exon_number "6";
chr3	StringTie	exon	48409329	48409476	1000	-	.	gene_id "MSTRG.131137"; transcript_id "MSTRG.131137.45"; exon_number "7";
chr3	StringTie	exon	48409571	48409731	1000	-	.	gene_id "MSTRG.131137"; transcript_id "MSTRG.131137.45"; exon_number "8";
chr3	StringTie	exon	48409905	48410077	1000	-	.	gene_id "MSTRG.131137"; transcript_id "MSTRG.131137.45"; exon_number "9";
chr3	StringTie	exon	48410296	48410380	1000	-	.	gene_id "MSTRG.131137"; transcript_id "MSTRG.131137.45"; exon_number "10";
chr3	StringTie	exon	48410455	48410558	1000	-	.	gene_id "MSTRG.131137"; transcript_id "MSTRG.131137.45"; exon_number "11";
chr3	StringTie	exon	48410868	48411036	1000	-	.	gene_id "MSTRG.131137"; transcript_id "MSTRG.131137.45"; exon_number "12";
chr3	StringTie	exon	48411863	48412009	1000	-	.	gene_id "MSTRG.131137"; transcript_id "MSTRG.131137.45"; exon_number "13";
chr3	StringTie	exon	48412238	48412304	1000	-	.	gene_id "MSTRG.131137"; transcript_id "MSTRG.131137.45"; exon_number "14";
chr3	StringTie	exon	48412442	48412620	1000	-	.	gene_id "MSTRG.131137"; transcript_id "MSTRG.131137.45"; exon_number "15";
chr3	StringTie	exon	48412742	48412959	1000	-	.	gene_id "MSTRG.131137"; transcript_id "MSTRG.131137.45"; exon_number "16";
chr3	StringTie	exon	48413069	48413169	1000	-	.	gene_id "MSTRG.131137"; transcript_id "MSTRG.131137.45"; exon_number "17";
chr3	StringTie	exon	48413670	48413818	1000	-	.	gene_id "MSTRG.131137"; transcript_id "MSTRG.131137.45"; exon_number "18";
chr3	StringTie	exon	48413895	48414071	1000	-	.	gene_id "MSTRG.131137"; transcript_id "MSTRG.131137.45"; exon_number "19";
chr3	StringTie	exon	48414799	48415041	1000	-	.	gene_id "MSTRG.131137"; transcript_id "MSTRG.131137.45"; exon_number "20";
chr3	StringTie	exon	48415176	48415347	1000	-	.	gene_id "MSTRG.131137"; transcript_id "MSTRG.131137.45"; exon_number "21";
chr3	StringTie	exon	48415583	48415759	1000	-	.	gene_id "MSTRG.131137"; transcript_id "MSTRG.131137.45"; exon_number "22";
chr3	StringTie	exon	48416031	48416167	1000	-	.	gene_id "MSTRG.131137"; transcript_id "MSTRG.131137.45"; exon_number "23";
chr3	StringTie	exon	48416346	48416451	1000	-	.	gene_id "MSTRG.131137"; transcript_id "MSTRG.131137.45"; exon_number "24";
chr3	StringTie	exon	48417911	48418062	1000	-	.	gene_id "MSTRG.131137"; transcript_id "MSTRG.131137.45"; exon_number "25";
chr3	StringTie	exon	48418191	48418363	1000	-	.	gene_id "MSTRG.131137"; transcript_id "MSTRG.131137.45"; exon_number "26";
chr3	StringTie	exon	48418449	48418542	1000	-	.	gene_id "MSTRG.131137"; transcript_id "MSTRG.131137.45"; exon_number "27";
chr3	StringTie	exon	48418917	48419039	1000	-	.	gene_id "MSTRG.131137"; transcript_id "MSTRG.131137.45"; exon_number "28";
chr3	StringTie	exon	48419244	48419366	1000	-	.	gene_id "MSTRG.131137"; transcript_id "MSTRG.131137.45"; exon_number "29";
chr3	StringTie	exon	48419577	48420257	1000	-	.	gene_id "MSTRG.131137"; transcript_id "MSTRG.131137.45"; exon_number "30";
chr3	StringTie	exon	48420665	48420773	1000	-	.	gene_id "MSTRG.131137"; transcript_id "MSTRG.131137.45"; exon_number "31";
chr3	StringTie	exon	48420848	48420956	1000	-	.	gene_id "MSTRG.131137"; transcript_id "MSTRG.131137.45"; exon_number "32";
chr3	StringTie	exon	48421228	48421384	1000	-	.	gene_id "MSTRG.131137"; transcript_id "MSTRG.131137.45"; exon_number "33";
chr3	StringTie	exon	48421674	48421806	1000	-	.	gene_id "MSTRG.131137"; transcript_id "MSTRG.131137.45"; exon_number "34";
chr3	StringTie	exon	48422105	48422205	1000	-	.	gene_id "MSTRG.131137"; transcript_id "MSTRG.131137.45"; exon_number "35";
chr3	StringTie	exon	48422331	48422459	1000	-	.	gene_id "MSTRG.131137"; transcript_id "MSTRG.131137.45"; exon_number "36";
chr3	StringTie	exon	48422765	48422947	1000	-	.	gene_id "MSTRG.131137"; transcript_id "MSTRG.131137.45"; exon_number "37";
chr3	StringTie	exon	48423505	48424617	1000	-	.	gene_id "MSTRG.131137"; transcript_id "MSTRG.131137.45"; exon_number "38";
chr3	StringTie	exon	48425281	48425333	1000	-	.	gene_id "MSTRG.131137"; transcript_id "MSTRG.131137.45"; exon_number "39";
chr3	StringTie	exon	48429972	48430333	1000	-	.	gene_id "MSTRG.131137"; transcript_id "MSTRG.131137.45"; exon_number "40";
chr3	StringTie	transcript	48403837	48429456	1000	-	.	gene_id "MSTRG.131137"; transcript_id "MSTRG.131137.450";
chr3	StringTie	exon	48403837	48404590	1000	-	.	gene_id "MSTRG.131137"; transcript_id "MSTRG.131137.450"; exon_number "1";
chr3	StringTie	exon	48405724	48405798	1000	-	.	gene_id "MSTRG.131137"; transcript_id "MSTRG.131137.450"; exon_number "2";
chr3	StringTie	exon	48406823	48406898	1000	-	.	gene_id "MSTRG.131137"; transcript_id "MSTRG.131137.450"; exon_number "3";
chr3	StringTie	exon	48407012	48407091	1000	-	.	gene_id "MSTRG.131137"; transcript_id "MSTRG.131137.450"; exon_number "4";
chr3	StringTie	exon	48409329	48409476	1000	-	.	gene_id "MSTRG.131137"; transcript_id "MSTRG.131137.450"; exon_number "5";
chr3	StringTie	exon	48409571	48409731	1000	-	.	gene_id "MSTRG.131137"; transcript_id "MSTRG.131137.450"; exon_number "6";
chr3	StringTie	exon	48409905	48410077	1000	-	.	gene_id "MSTRG.131137"; transcript_id "MSTRG.131137.450"; exon_number "7";
chr3	StringTie	exon	48410296	48410380	1000	-	.	gene_id "MSTRG.131137"; transcript_id "MSTRG.131137.450"; exon_number "8";
chr3	StringTie	exon	48410455	48410558	1000	-	.	gene_id "MSTRG.131137"; transcript_id "MSTRG.131137.450"; exon_number "9";
chr3	StringTie	exon	48410868	48411036	1000	-	.	gene_id "MSTRG.131137"; transcript_id "MSTRG.131137.450"; exon_number "10";
chr3	StringTie	exon	48411863	48412009	1000	-	.	gene_id "MSTRG.131137"; transcript_id "MSTRG.131137.450"; exon_number "11";
chr3	StringTie	exon	48412238	48412304	1000	-	.	gene_id "MSTRG.131137"; transcript_id "MSTRG.131137.450"; exon_number "12";
chr3	StringTie	exon	48412442	48412620	1000	-	.	gene_id "MSTRG.131137"; transcript_id "MSTRG.131137.450"; exon_number "13";
chr3	StringTie	exon	48412742	48412959	1000	-	.	gene_id "MSTRG.131137"; transcript_id "MSTRG.131137.450"; exon_number "14";
chr3	StringTie	exon	48413069	48413169	1000	-	.	gene_id "MSTRG.131137"; transcript_id "MSTRG.131137.450"; exon_number "15";
chr3	StringTie	exon	48413670	48413818	1000	-	.	gene_id "MSTRG.131137"; transcript_id "MSTRG.131137.450"; exon_number "16";
chr3	StringTie	exon	48413895	48414071	1000	-	.	gene_id "MSTRG.131137"; transcript_id "MSTRG.131137.450"; exon_number "17";
chr3	StringTie	exon	48414799	48415041	1000	-	.	gene_id "MSTRG.131137"; transcript_id "MSTRG.131137.450"; exon_number "18";
chr3	StringTie	exon	48415176	48415347	1000	-	.	gene_id "MSTRG.131137"; transcript_id "MSTRG.131137.450"; exon_number "19";
chr3	StringTie	exon	48415583	48415759	1000	-	.	gene_id "MSTRG.131137"; transcript_id "MSTRG.131137.450"; exon_number "20";
chr3	StringTie	exon	48416031	48416167	1000	-	.	gene_id "MSTRG.131137"; transcript_id "MSTRG.131137.450"; exon_number "21";
chr3	StringTie	exon	48416346	48416451	1000	-	.	gene_id "MSTRG.131137"; transcript_id "MSTRG.131137.450"; exon_number "22";
chr3	StringTie	exon	48417911	48418062	1000	-	.	gene_id "MSTRG.131137"; transcript_id "MSTRG.131137.450"; exon_number "23";
chr3	StringTie	exon	48418191	48418363	1000	-	.	gene_id "MSTRG.131137"; transcript_id "MSTRG.131137.450"; exon_number "24";
chr3	StringTie	exon	48418449	48418542	1000	-	.	gene_id "MSTRG.131137"; transcript_id "MSTRG.131137.450"; exon_number "25";
chr3	StringTie	exon	48418917	48419039	1000	-	.	gene_id "MSTRG.131137"; transcript_id "MSTRG.131137.450"; exon_number "26";
chr3	StringTie	exon	48419244	48419366	1000	-	.	gene_id "MSTRG.131137"; transcript_id "MSTRG.131137.450"; exon_number "27";
chr3	StringTie	exon	48419675	48420257	1000	-	.	gene_id "MSTRG.131137"; transcript_id "MSTRG.131137.450"; exon_number "28";
chr3	StringTie	exon	48420665	48420773	1000	-	.	gene_id "MSTRG.131137"; transcript_id "MSTRG.131137.450"; exon_number "29";
chr3	StringTie	exon	48420848	48420956	1000	-	.	gene_id "MSTRG.131137"; transcript_id "MSTRG.131137.450"; exon_number "30";
chr3	StringTie	exon	48421224	48421384	1000	-	.	gene_id "MSTRG.131137"; transcript_id "MSTRG.131137.450"; exon_number "31";
chr3	StringTie	exon	48421674	48421806	1000	-	.	gene_id "MSTRG.131137"; transcript_id "MSTRG.131137.450"; exon_number "32";
chr3	StringTie	exon	48422105	48422205	1000	-	.	gene_id "MSTRG.131137"; transcript_id "MSTRG.131137.450"; exon_number "33";
chr3	StringTie	exon	48422331	48422459	1000	-	.	gene_id "MSTRG.131137"; transcript_id "MSTRG.131137.450"; exon_number "34";
chr3	StringTie	exon	48422765	48422947	1000	-	.	gene_id "MSTRG.131137"; transcript_id "MSTRG.131137.450"; exon_number "35";
chr3	StringTie	exon	48423505	48424617	1000	-	.	gene_id "MSTRG.131137"; transcript_id "MSTRG.131137.450"; exon_number "36";
chr3	StringTie	exon	48425281	48425333	1000	-	.	gene_id "MSTRG.131137"; transcript_id "MSTRG.131137.450"; exon_number "37";
chr3	StringTie	exon	48429253	48429456	1000	-	.	gene_id "MSTRG.131137"; transcript_id "MSTRG.131137.450"; exon_number "38";
chr3	StringTie	transcript	48403838	48429352	1000	-	.	gene_id "MSTRG.131137"; transcript_id "MSTRG.131137.451";
chr3	StringTie	exon	48403838	48404590	1000	-	.	gene_id "MSTRG.131137"; transcript_id "MSTRG.131137.451"; exon_number "1";
chr3	StringTie	exon	48405724	48405798	1000	-	.	gene_id "MSTRG.131137"; transcript_id "MSTRG.131137.451"; exon_number "2";
chr3	StringTie	exon	48406823	48406898	1000	-	.	gene_id "MSTRG.131137"; transcript_id "MSTRG.131137.451"; exon_number "3";
chr3	StringTie	exon	48407027	48407091	1000	-	.	gene_id "MSTRG.131137"; transcript_id "MSTRG.131137.451"; exon_number "4";
chr3	StringTie	exon	48409329	48409476	1000	-	.	gene_id "MSTRG.131137"; transcript_id "MSTRG.131137.451"; exon_number "5";
chr3	StringTie	exon	48409571	48409731	1000	-	.	gene_id "MSTRG.131137"; transcript_id "MSTRG.131137.451"; exon_number "6";
chr3	StringTie	exon	48409905	48410077	1000	-	.	gene_id "MSTRG.131137"; transcript_id "MSTRG.131137.451"; exon_number "7";
chr3	StringTie	exon	48410296	48410380	1000	-	.	gene_id "MSTRG.131137"; transcript_id "MSTRG.131137.451"; exon_number "8";
chr3	StringTie	exon	48410455	48410558	1000	-	.	gene_id "MSTRG.131137"; transcript_id "MSTRG.131137.451"; exon_number "9";
chr3	StringTie	exon	48410868	48411036	1000	-	.	gene_id "MSTRG.131137"; transcript_id "MSTRG.131137.451"; exon_number "10";
chr3	StringTie	exon	48411863	48412009	1000	-	.	gene_id "MSTRG.131137"; transcript_id "MSTRG.131137.451"; exon_number "11";
chr3	StringTie	exon	48412238	48412304	1000	-	.	gene_id "MSTRG.131137"; transcript_id "MSTRG.131137.451"; exon_number "12";
chr3	StringTie	exon	48412442	48412620	1000	-	.	gene_id "MSTRG.131137"; transcript_id "MSTRG.131137.451"; exon_number "13";
chr3	StringTie	exon	48412742	48412959	1000	-	.	gene_id "MSTRG.131137"; transcript_id "MSTRG.131137.451"; exon_number "14";
chr3	StringTie	exon	48413069	48413812	1000	-	.	gene_id "MSTRG.131137"; transcript_id "MSTRG.131137.451"; exon_number "15";
chr3	StringTie	exon	48413895	48414071	1000	-	.	gene_id "MSTRG.131137"; transcript_id "MSTRG.131137.451"; exon_number "16";
chr3	StringTie	exon	48414799	48415041	1000	-	.	gene_id "MSTRG.131137"; transcript_id "MSTRG.131137.451"; exon_number "17";
chr3	StringTie	exon	48415176	48415347	1000	-	.	gene_id "MSTRG.131137"; transcript_id "MSTRG.131137.451"; exon_number "18";
chr3	StringTie	exon	48415583	48415759	1000	-	.	gene_id "MSTRG.131137"; transcript_id "MSTRG.131137.451"; exon_number "19";
chr3	StringTie	exon	48416031	48416167	1000	-	.	gene_id "MSTRG.131137"; transcript_id "MSTRG.131137.451"; exon_number "20";
chr3	StringTie	exon	48416346	48416451	1000	-	.	gene_id "MSTRG.131137"; transcript_id "MSTRG.131137.451"; exon_number "21";
chr3	StringTie	exon	48417911	48418062	1000	-	.	gene_id "MSTRG.131137"; transcript_id "MSTRG.131137.451"; exon_number "22";
chr3	StringTie	exon	48418191	48418363	1000	-	.	gene_id "MSTRG.131137"; transcript_id "MSTRG.131137.451"; exon_number "23";
chr3	StringTie	exon	48418449	48418542	1000	-	.	gene_id "MSTRG.131137"; transcript_id "MSTRG.131137.451"; exon_number "24";
chr3	StringTie	exon	48418917	48419039	1000	-	.	gene_id "MSTRG.131137"; transcript_id "MSTRG.131137.451"; exon_number "25";
chr3	StringTie	exon	48419244	48419366	1000	-	.	gene_id "MSTRG.131137"; transcript_id "MSTRG.131137.451"; exon_number "26";
chr3	StringTie	exon	48419675	48420238	1000	-	.	gene_id "MSTRG.131137"; transcript_id "MSTRG.131137.451"; exon_number "27";
chr3	StringTie	exon	48420665	48420773	1000	-	.	gene_id "MSTRG.131137"; transcript_id "MSTRG.131137.451"; exon_number "28";
chr3	StringTie	exon	48420848	48420956	1000	-	.	gene_id "MSTRG.131137"; transcript_id "MSTRG.131137.451"; exon_number "29";
chr3	StringTie	exon	48421224	48421384	1000	-	.	gene_id "MSTRG.131137"; transcript_id "MSTRG.131137.451"; exon_number "30";
chr3	StringTie	exon	48421674	48421806	1000	-	.	gene_id "MSTRG.131137"; transcript_id "MSTRG.131137.451"; exon_number "31";
chr3	StringTie	exon	48422123	48422205	1000	-	.	gene_id "MSTRG.131137"; transcript_id "MSTRG.131137.451"; exon_number "32";
chr3	StringTie	exon	48422331	48422459	1000	-	.	gene_id "MSTRG.131137"; transcript_id "MSTRG.131137.451"; exon_number "33";
chr3	StringTie	exon	48422765	48422947	1000	-	.	gene_id "MSTRG.131137"; transcript_id "MSTRG.131137.451"; exon_number "34";
chr3	StringTie	exon	48423505	48425333	1000	-	.	gene_id "MSTRG.131137"; transcript_id "MSTRG.131137.451"; exon_number "35";
chr3	StringTie	exon	48429253	48429352	1000	-	.	gene_id "MSTRG.131137"; transcript_id "MSTRG.131137.451"; exon_number "36";
chr3	StringTie	transcript	48403840	48428816	1000	-	.	gene_id "MSTRG.131137"; transcript_id "MSTRG.131137.452";
chr3	StringTie	exon	48403840	48404590	1000	-	.	gene_id "MSTRG.131137"; transcript_id "MSTRG.131137.452"; exon_number "1";
chr3	StringTie	exon	48405724	48405798	1000	-	.	gene_id "MSTRG.131137"; transcript_id "MSTRG.131137.452"; exon_number "2";
chr3	StringTie	exon	48406568	48406740	1000	-	.	gene_id "MSTRG.131137"; transcript_id "MSTRG.131137.452"; exon_number "3";
chr3	StringTie	exon	48406823	48406898	1000	-	.	gene_id "MSTRG.131137"; transcript_id "MSTRG.131137.452"; exon_number "4";
chr3	StringTie	exon	48407027	48407091	1000	-	.	gene_id "MSTRG.131137"; transcript_id "MSTRG.131137.452"; exon_number "5";
chr3	StringTie	exon	48409329	48409476	1000	-	.	gene_id "MSTRG.131137"; transcript_id "MSTRG.131137.452"; exon_number "6";
chr3	StringTie	exon	48409571	48409731	1000	-	.	gene_id "MSTRG.131137"; transcript_id "MSTRG.131137.452"; exon_number "7";
chr3	StringTie	exon	48409905	48410077	1000	-	.	gene_id "MSTRG.131137"; transcript_id "MSTRG.131137.452"; exon_number "8";
chr3	StringTie	exon	48410296	48410380	1000	-	.	gene_id "MSTRG.131137"; transcript_id "MSTRG.131137.452"; exon_number "9";
chr3	StringTie	exon	48410455	48410558	1000	-	.	gene_id "MSTRG.131137"; transcript_id "MSTRG.131137.452"; exon_number "10";
chr3	StringTie	exon	48410868	48411036	1000	-	.	gene_id "MSTRG.131137"; transcript_id "MSTRG.131137.452"; exon_number "11";
chr3	StringTie	exon	48411863	48412009	1000	-	.	gene_id "MSTRG.131137"; transcript_id "MSTRG.131137.452"; exon_number "12";
chr3	StringTie	exon	48412238	48412304	1000	-	.	gene_id "MSTRG.131137"; transcript_id "MSTRG.131137.452"; exon_number "13";
chr3	StringTie	exon	48412442	48412620	1000	-	.	gene_id "MSTRG.131137"; transcript_id "MSTRG.131137.452"; exon_number "14";
chr3	StringTie	exon	48412742	48412959	1000	-	.	gene_id "MSTRG.131137"; transcript_id "MSTRG.131137.452"; exon_number "15";
chr3	StringTie	exon	48413069	48413818	1000	-	.	gene_id "MSTRG.131137"; transcript_id "MSTRG.131137.452"; exon_number "16";
chr3	StringTie	exon	48413895	48414071	1000	-	.	gene_id "MSTRG.131137"; transcript_id "MSTRG.131137.452"; exon_number "17";
chr3	StringTie	exon	48414799	48415041	1000	-	.	gene_id "MSTRG.131137"; transcript_id "MSTRG.131137.452"; exon_number "18";
chr3	StringTie	exon	48415176	48415347	1000	-	.	gene_id "MSTRG.131137"; transcript_id "MSTRG.131137.452"; exon_number "19";
chr3	StringTie	exon	48415516	48415759	1000	-	.	gene_id "MSTRG.131137"; transcript_id "MSTRG.131137.452"; exon_number "20";
chr3	StringTie	exon	48416031	48416167	1000	-	.	gene_id "MSTRG.131137"; transcript_id "MSTRG.131137.452"; exon_number "21";
chr3	StringTie	exon	48416346	48418062	1000	-	.	gene_id "MSTRG.131137"; transcript_id "MSTRG.131137.452"; exon_number "22";
chr3	StringTie	exon	48418191	48418363	1000	-	.	gene_id "MSTRG.131137"; transcript_id "MSTRG.131137.452"; exon_number "23";
chr3	StringTie	exon	48418449	48418542	1000	-	.	gene_id "MSTRG.131137"; transcript_id "MSTRG.131137.452"; exon_number "24";
chr3	StringTie	exon	48418917	48419039	1000	-	.	gene_id "MSTRG.131137"; transcript_id "MSTRG.131137.452"; exon_number "25";
chr3	StringTie	exon	48419244	48420257	1000	-	.	gene_id "MSTRG.131137"; transcript_id "MSTRG.131137.452"; exon_number "26";
chr3	StringTie	exon	48420665	48420773	1000	-	.	gene_id "MSTRG.131137"; transcript_id "MSTRG.131137.452"; exon_number "27";
chr3	StringTie	exon	48420848	48420956	1000	-	.	gene_id "MSTRG.131137"; transcript_id "MSTRG.131137.452"; exon_number "28";
chr3	StringTie	exon	48421224	48421384	1000	-	.	gene_id "MSTRG.131137"; transcript_id "MSTRG.131137.452"; exon_number "29";
chr3	StringTie	exon	48421674	48421800	1000	-	.	gene_id "MSTRG.131137"; transcript_id "MSTRG.131137.452"; exon_number "30";
chr3	StringTie	exon	48422105	48422205	1000	-	.	gene_id "MSTRG.131137"; transcript_id "MSTRG.131137.452"; exon_number "31";
chr3	StringTie	exon	48422331	48422459	1000	-	.	gene_id "MSTRG.131137"; transcript_id "MSTRG.131137.452"; exon_number "32";
chr3	StringTie	exon	48422765	48422947	1000	-	.	gene_id "MSTRG.131137"; transcript_id "MSTRG.131137.452"; exon_number "33";
chr3	StringTie	exon	48423505	48424617	1000	-	.	gene_id "MSTRG.131137"; transcript_id "MSTRG.131137.452"; exon_number "34";
chr3	StringTie	exon	48425281	48428816	1000	-	.	gene_id "MSTRG.131137"; transcript_id "MSTRG.131137.452"; exon_number "35";
chr3	StringTie	transcript	48403841	48428936	1000	-	.	gene_id "MSTRG.131137"; transcript_id "MSTRG.131137.453";
chr3	StringTie	exon	48403841	48404590	1000	-	.	gene_id "MSTRG.131137"; transcript_id "MSTRG.131137.453"; exon_number "1";
chr3	StringTie	exon	48405724	48405798	1000	-	.	gene_id "MSTRG.131137"; transcript_id "MSTRG.131137.453"; exon_number "2";
chr3	StringTie	exon	48406823	48406898	1000	-	.	gene_id "MSTRG.131137"; transcript_id "MSTRG.131137.453"; exon_number "3";
chr3	StringTie	exon	48407027	48407091	1000	-	.	gene_id "MSTRG.131137"; transcript_id "MSTRG.131137.453"; exon_number "4";
chr3	StringTie	exon	48409329	48409476	1000	-	.	gene_id "MSTRG.131137"; transcript_id "MSTRG.131137.453"; exon_number "5";
chr3	StringTie	exon	48409571	48409731	1000	-	.	gene_id "MSTRG.131137"; transcript_id "MSTRG.131137.453"; exon_number "6";
chr3	StringTie	exon	48409905	48410077	1000	-	.	gene_id "MSTRG.131137"; transcript_id "MSTRG.131137.453"; exon_number "7";
chr3	StringTie	exon	48410296	48410380	1000	-	.	gene_id "MSTRG.131137"; transcript_id "MSTRG.131137.453"; exon_number "8";
chr3	StringTie	exon	48410455	48410558	1000	-	.	gene_id "MSTRG.131137"; transcript_id "MSTRG.131137.453"; exon_number "9";
chr3	StringTie	exon	48410868	48411036	1000	-	.	gene_id "MSTRG.131137"; transcript_id "MSTRG.131137.453"; exon_number "10";
chr3	StringTie	exon	48411863	48412009	1000	-	.	gene_id "MSTRG.131137"; transcript_id "MSTRG.131137.453"; exon_number "11";
chr3	StringTie	exon	48412238	48412304	1000	-	.	gene_id "MSTRG.131137"; transcript_id "MSTRG.131137.453"; exon_number "12";
chr3	StringTie	exon	48412442	48412620	1000	-	.	gene_id "MSTRG.131137"; transcript_id "MSTRG.131137.453"; exon_number "13";
chr3	StringTie	exon	48412742	48412959	1000	-	.	gene_id "MSTRG.131137"; transcript_id "MSTRG.131137.453"; exon_number "14";
chr3	StringTie	exon	48413069	48413169	1000	-	.	gene_id "MSTRG.131137"; transcript_id "MSTRG.131137.453"; exon_number "15";
chr3	StringTie	exon	48413424	48413818	1000	-	.	gene_id "MSTRG.131137"; transcript_id "MSTRG.131137.453"; exon_number "16";
chr3	StringTie	exon	48413895	48414071	1000	-	.	gene_id "MSTRG.131137"; transcript_id "MSTRG.131137.453"; exon_number "17";
chr3	StringTie	exon	48414799	48415041	1000	-	.	gene_id "MSTRG.131137"; transcript_id "MSTRG.131137.453"; exon_number "18";
chr3	StringTie	exon	48415176	48415347	1000	-	.	gene_id "MSTRG.131137"; transcript_id "MSTRG.131137.453"; exon_number "19";
chr3	StringTie	exon	48415583	48415759	1000	-	.	gene_id "MSTRG.131137"; transcript_id "MSTRG.131137.453"; exon_number "20";
chr3	StringTie	exon	48416031	48416167	1000	-	.	gene_id "MSTRG.131137"; transcript_id "MSTRG.131137.453"; exon_number "21";
chr3	StringTie	exon	48416346	48416451	1000	-	.	gene_id "MSTRG.131137"; transcript_id "MSTRG.131137.453"; exon_number "22";
chr3	StringTie	exon	48417911	48418062	1000	-	.	gene_id "MSTRG.131137"; transcript_id "MSTRG.131137.453"; exon_number "23";
chr3	StringTie	exon	48418191	48418363	1000	-	.	gene_id "MSTRG.131137"; transcript_id "MSTRG.131137.453"; exon_number "24";
chr3	StringTie	exon	48418449	48418542	1000	-	.	gene_id "MSTRG.131137"; transcript_id "MSTRG.131137.453"; exon_number "25";
chr3	StringTie	exon	48418917	48419039	1000	-	.	gene_id "MSTRG.131137"; transcript_id "MSTRG.131137.453"; exon_number "26";
chr3	StringTie	exon	48419244	48419366	1000	-	.	gene_id "MSTRG.131137"; transcript_id "MSTRG.131137.453"; exon_number "27";
chr3	StringTie	exon	48419577	48420257	1000	-	.	gene_id "MSTRG.131137"; transcript_id "MSTRG.131137.453"; exon_number "28";
chr3	StringTie	exon	48420665	48420773	1000	-	.	gene_id "MSTRG.131137"; transcript_id "MSTRG.131137.453"; exon_number "29";
chr3	StringTie	exon	48420848	48420956	1000	-	.	gene_id "MSTRG.131137"; transcript_id "MSTRG.131137.453"; exon_number "30";
chr3	StringTie	exon	48421228	48421384	1000	-	.	gene_id "MSTRG.131137"; transcript_id "MSTRG.131137.453"; exon_number "31";
chr3	StringTie	exon	48421674	48421806	1000	-	.	gene_id "MSTRG.131137"; transcript_id "MSTRG.131137.453"; exon_number "32";
chr3	StringTie	exon	48422105	48422205	1000	-	.	gene_id "MSTRG.131137"; transcript_id "MSTRG.131137.453"; exon_number "33";
chr3	StringTie	exon	48422331	48422443	1000	-	.	gene_id "MSTRG.131137"; transcript_id "MSTRG.131137.453"; exon_number "34";
chr3	StringTie	exon	48422765	48422947	1000	-	.	gene_id "MSTRG.131137"; transcript_id "MSTRG.131137.453"; exon_number "35";
chr3	StringTie	exon	48423505	48424617	1000	-	.	gene_id "MSTRG.131137"; transcript_id "MSTRG.131137.453"; exon_number "36";
chr3	StringTie	exon	48425281	48425333	1000	-	.	gene_id "MSTRG.131137"; transcript_id "MSTRG.131137.453"; exon_number "37";
chr3	StringTie	exon	48428548	48428936	1000	-	.	gene_id "MSTRG.131137"; transcript_id "MSTRG.131137.453"; exon_number "38";
chr3	StringTie	transcript	48403842	48428875	1000	-	.	gene_id "MSTRG.131137"; transcript_id "MSTRG.131137.454";
chr3	StringTie	exon	48403842	48404590	1000	-	.	gene_id "MSTRG.131137"; transcript_id "MSTRG.131137.454"; exon_number "1";
chr3	StringTie	exon	48405724	48405798	1000	-	.	gene_id "MSTRG.131137"; transcript_id "MSTRG.131137.454"; exon_number "2";
chr3	StringTie	exon	48406823	48406898	1000	-	.	gene_id "MSTRG.131137"; transcript_id "MSTRG.131137.454"; exon_number "3";
chr3	StringTie	exon	48407027	48407091	1000	-	.	gene_id "MSTRG.131137"; transcript_id "MSTRG.131137.454"; exon_number "4";
chr3	StringTie	exon	48409329	48409476	1000	-	.	gene_id "MSTRG.131137"; transcript_id "MSTRG.131137.454"; exon_number "5";
chr3	StringTie	exon	48409571	48409731	1000	-	.	gene_id "MSTRG.131137"; transcript_id "MSTRG.131137.454"; exon_number "6";
chr3	StringTie	exon	48409905	48410077	1000	-	.	gene_id "MSTRG.131137"; transcript_id "MSTRG.131137.454"; exon_number "7";
chr3	StringTie	exon	48410296	48410380	1000	-	.	gene_id "MSTRG.131137"; transcript_id "MSTRG.131137.454"; exon_number "8";
chr3	StringTie	exon	48410455	48410558	1000	-	.	gene_id "MSTRG.131137"; transcript_id "MSTRG.131137.454"; exon_number "9";
chr3	StringTie	exon	48410868	48411036	1000	-	.	gene_id "MSTRG.131137"; transcript_id "MSTRG.131137.454"; exon_number "10";
chr3	StringTie	exon	48411863	48412009	1000	-	.	gene_id "MSTRG.131137"; transcript_id "MSTRG.131137.454"; exon_number "11";
chr3	StringTie	exon	48412238	48412304	1000	-	.	gene_id "MSTRG.131137"; transcript_id "MSTRG.131137.454"; exon_number "12";
chr3	StringTie	exon	48412442	48412620	1000	-	.	gene_id "MSTRG.131137"; transcript_id "MSTRG.131137.454"; exon_number "13";
chr3	StringTie	exon	48412742	48412959	1000	-	.	gene_id "MSTRG.131137"; transcript_id "MSTRG.131137.454"; exon_number "14";
chr3	StringTie	exon	48413069	48413537	1000	-	.	gene_id "MSTRG.131137"; transcript_id "MSTRG.131137.454"; exon_number "15";
chr3	StringTie	exon	48413670	48413818	1000	-	.	gene_id "MSTRG.131137"; transcript_id "MSTRG.131137.454"; exon_number "16";
chr3	StringTie	exon	48413895	48414071	1000	-	.	gene_id "MSTRG.131137"; transcript_id "MSTRG.131137.454"; exon_number "17";
chr3	StringTie	exon	48414799	48415041	1000	-	.	gene_id "MSTRG.131137"; transcript_id "MSTRG.131137.454"; exon_number "18";
chr3	StringTie	exon	48415176	48415347	1000	-	.	gene_id "MSTRG.131137"; transcript_id "MSTRG.131137.454"; exon_number "19";
chr3	StringTie	exon	48415583	48415759	1000	-	.	gene_id "MSTRG.131137"; transcript_id "MSTRG.131137.454"; exon_number "20";
chr3	StringTie	exon	48416031	48416167	1000	-	.	gene_id "MSTRG.131137"; transcript_id "MSTRG.131137.454"; exon_number "21";
chr3	StringTie	exon	48416346	48416451	1000	-	.	gene_id "MSTRG.131137"; transcript_id "MSTRG.131137.454"; exon_number "22";
chr3	StringTie	exon	48417911	48418062	1000	-	.	gene_id "MSTRG.131137"; transcript_id "MSTRG.131137.454"; exon_number "23";
chr3	StringTie	exon	48418191	48418363	1000	-	.	gene_id "MSTRG.131137"; transcript_id "MSTRG.131137.454"; exon_number "24";
chr3	StringTie	exon	48418449	48418542	1000	-	.	gene_id "MSTRG.131137"; transcript_id "MSTRG.131137.454"; exon_number "25";
chr3	StringTie	exon	48418917	48419039	1000	-	.	gene_id "MSTRG.131137"; transcript_id "MSTRG.131137.454"; exon_number "26";
chr3	StringTie	exon	48419244	48419366	1000	-	.	gene_id "MSTRG.131137"; transcript_id "MSTRG.131137.454"; exon_number "27";
chr3	StringTie	exon	48419577	48420257	1000	-	.	gene_id "MSTRG.131137"; transcript_id "MSTRG.131137.454"; exon_number "28";
chr3	StringTie	exon	48420665	48420773	1000	-	.	gene_id "MSTRG.131137"; transcript_id "MSTRG.131137.454"; exon_number "29";
chr3	StringTie	exon	48420848	48420956	1000	-	.	gene_id "MSTRG.131137"; transcript_id "MSTRG.131137.454"; exon_number "30";
chr3	StringTie	exon	48421224	48421384	1000	-	.	gene_id "MSTRG.131137"; transcript_id "MSTRG.131137.454"; exon_number "31";
chr3	StringTie	exon	48421674	48421800	1000	-	.	gene_id "MSTRG.131137"; transcript_id "MSTRG.131137.454"; exon_number "32";
chr3	StringTie	exon	48422105	48422205	1000	-	.	gene_id "MSTRG.131137"; transcript_id "MSTRG.131137.454"; exon_number "33";
chr3	StringTie	exon	48422331	48422459	1000	-	.	gene_id "MSTRG.131137"; transcript_id "MSTRG.131137.454"; exon_number "34";
chr3	StringTie	exon	48422765	48422947	1000	-	.	gene_id "MSTRG.131137"; transcript_id "MSTRG.131137.454"; exon_number "35";
chr3	StringTie	exon	48423505	48424617	1000	-	.	gene_id "MSTRG.131137"; transcript_id "MSTRG.131137.454"; exon_number "36";
chr3	StringTie	exon	48425281	48428875	1000	-	.	gene_id "MSTRG.131137"; transcript_id "MSTRG.131137.454"; exon_number "37";
chr3	StringTie	transcript	48403842	48430363	1000	-	.	gene_id "MSTRG.131137"; transcript_id "MSTRG.131137.455";
chr3	StringTie	exon	48403842	48404590	1000	-	.	gene_id "MSTRG.131137"; transcript_id "MSTRG.131137.455"; exon_number "1";
chr3	StringTie	exon	48405724	48405798	1000	-	.	gene_id "MSTRG.131137"; transcript_id "MSTRG.131137.455"; exon_number "2";
chr3	StringTie	exon	48406823	48406898	1000	-	.	gene_id "MSTRG.131137"; transcript_id "MSTRG.131137.455"; exon_number "3";
chr3	StringTie	exon	48407027	48407091	1000	-	.	gene_id "MSTRG.131137"; transcript_id "MSTRG.131137.455"; exon_number "4";
chr3	StringTie	exon	48409329	48409476	1000	-	.	gene_id "MSTRG.131137"; transcript_id "MSTRG.131137.455"; exon_number "5";
chr3	StringTie	exon	48409571	48409731	1000	-	.	gene_id "MSTRG.131137"; transcript_id "MSTRG.131137.455"; exon_number "6";
chr3	StringTie	exon	48409905	48410077	1000	-	.	gene_id "MSTRG.131137"; transcript_id "MSTRG.131137.455"; exon_number "7";
chr3	StringTie	exon	48410296	48410380	1000	-	.	gene_id "MSTRG.131137"; transcript_id "MSTRG.131137.455"; exon_number "8";
chr3	StringTie	exon	48410455	48410558	1000	-	.	gene_id "MSTRG.131137"; transcript_id "MSTRG.131137.455"; exon_number "9";
chr3	StringTie	exon	48410868	48411036	1000	-	.	gene_id "MSTRG.131137"; transcript_id "MSTRG.131137.455"; exon_number "10";
chr3	StringTie	exon	48411863	48412009	1000	-	.	gene_id "MSTRG.131137"; transcript_id "MSTRG.131137.455"; exon_number "11";
chr3	StringTie	exon	48412238	48412299	1000	-	.	gene_id "MSTRG.131137"; transcript_id "MSTRG.131137.455"; exon_number "12";
chr3	StringTie	exon	48412442	48412620	1000	-	.	gene_id "MSTRG.131137"; transcript_id "MSTRG.131137.455"; exon_number "13";
chr3	StringTie	exon	48412742	48412959	1000	-	.	gene_id "MSTRG.131137"; transcript_id "MSTRG.131137.455"; exon_number "14";
chr3	StringTie	exon	48413069	48413169	1000	-	.	gene_id "MSTRG.131137"; transcript_id "MSTRG.131137.455"; exon_number "15";
chr3	StringTie	exon	48413670	48413818	1000	-	.	gene_id "MSTRG.131137"; transcript_id "MSTRG.131137.455"; exon_number "16";
chr3	StringTie	exon	48413895	48414071	1000	-	.	gene_id "MSTRG.131137"; transcript_id "MSTRG.131137.455"; exon_number "17";
chr3	StringTie	exon	48414799	48415041	1000	-	.	gene_id "MSTRG.131137"; transcript_id "MSTRG.131137.455"; exon_number "18";
chr3	StringTie	exon	48415176	48415347	1000	-	.	gene_id "MSTRG.131137"; transcript_id "MSTRG.131137.455"; exon_number "19";
chr3	StringTie	exon	48415583	48415759	1000	-	.	gene_id "MSTRG.131137"; transcript_id "MSTRG.131137.455"; exon_number "20";
chr3	StringTie	exon	48416031	48416167	1000	-	.	gene_id "MSTRG.131137"; transcript_id "MSTRG.131137.455"; exon_number "21";
chr3	StringTie	exon	48416346	48416451	1000	-	.	gene_id "MSTRG.131137"; transcript_id "MSTRG.131137.455"; exon_number "22";
chr3	StringTie	exon	48417911	48418062	1000	-	.	gene_id "MSTRG.131137"; transcript_id "MSTRG.131137.455"; exon_number "23";
chr3	StringTie	exon	48418191	48418363	1000	-	.	gene_id "MSTRG.131137"; transcript_id "MSTRG.131137.455"; exon_number "24";
chr3	StringTie	exon	48418449	48418542	1000	-	.	gene_id "MSTRG.131137"; transcript_id "MSTRG.131137.455"; exon_number "25";
chr3	StringTie	exon	48418917	48419039	1000	-	.	gene_id "MSTRG.131137"; transcript_id "MSTRG.131137.455"; exon_number "26";
chr3	StringTie	exon	48419244	48419366	1000	-	.	gene_id "MSTRG.131137"; transcript_id "MSTRG.131137.455"; exon_number "27";
chr3	StringTie	exon	48419577	48420257	1000	-	.	gene_id "MSTRG.131137"; transcript_id "MSTRG.131137.455"; exon_number "28";
chr3	StringTie	exon	48420665	48420773	1000	-	.	gene_id "MSTRG.131137"; transcript_id "MSTRG.131137.455"; exon_number "29";
chr3	StringTie	exon	48420848	48420956	1000	-	.	gene_id "MSTRG.131137"; transcript_id "MSTRG.131137.455"; exon_number "30";
chr3	StringTie	exon	48421228	48421384	1000	-	.	gene_id "MSTRG.131137"; transcript_id "MSTRG.131137.455"; exon_number "31";
chr3	StringTie	exon	48421674	48421806	1000	-	.	gene_id "MSTRG.131137"; transcript_id "MSTRG.131137.455"; exon_number "32";
chr3	StringTie	exon	48422123	48422205	1000	-	.	gene_id "MSTRG.131137"; transcript_id "MSTRG.131137.455"; exon_number "33";
chr3	StringTie	exon	48422331	48422443	1000	-	.	gene_id "MSTRG.131137"; transcript_id "MSTRG.131137.455"; exon_number "34";
chr3	StringTie	exon	48422765	48422947	1000	-	.	gene_id "MSTRG.131137"; transcript_id "MSTRG.131137.455"; exon_number "35";
chr3	StringTie	exon	48423505	48424617	1000	-	.	gene_id "MSTRG.131137"; transcript_id "MSTRG.131137.455"; exon_number "36";
chr3	StringTie	exon	48425281	48425333	1000	-	.	gene_id "MSTRG.131137"; transcript_id "MSTRG.131137.455"; exon_number "37";
chr3	StringTie	exon	48430222	48430363	1000	-	.	gene_id "MSTRG.131137"; transcript_id "MSTRG.131137.455"; exon_number "38";
chr3	StringTie	transcript	48403844	48427608	1000	-	.	gene_id "MSTRG.131137"; transcript_id "MSTRG.131137.456";
chr3	StringTie	exon	48403844	48404590	1000	-	.	gene_id "MSTRG.131137"; transcript_id "MSTRG.131137.456"; exon_number "1";
chr3	StringTie	exon	48405724	48405798	1000	-	.	gene_id "MSTRG.131137"; transcript_id "MSTRG.131137.456"; exon_number "2";
chr3	StringTie	exon	48406823	48406898	1000	-	.	gene_id "MSTRG.131137"; transcript_id "MSTRG.131137.456"; exon_number "3";
chr3	StringTie	exon	48407027	48407091	1000	-	.	gene_id "MSTRG.131137"; transcript_id "MSTRG.131137.456"; exon_number "4";
chr3	StringTie	exon	48409329	48409476	1000	-	.	gene_id "MSTRG.131137"; transcript_id "MSTRG.131137.456"; exon_number "5";
chr3	StringTie	exon	48409571	48409731	1000	-	.	gene_id "MSTRG.131137"; transcript_id "MSTRG.131137.456"; exon_number "6";
chr3	StringTie	exon	48409905	48410077	1000	-	.	gene_id "MSTRG.131137"; transcript_id "MSTRG.131137.456"; exon_number "7";
chr3	StringTie	exon	48410296	48410380	1000	-	.	gene_id "MSTRG.131137"; transcript_id "MSTRG.131137.456"; exon_number "8";
chr3	StringTie	exon	48410455	48410558	1000	-	.	gene_id "MSTRG.131137"; transcript_id "MSTRG.131137.456"; exon_number "9";
chr3	StringTie	exon	48410868	48411036	1000	-	.	gene_id "MSTRG.131137"; transcript_id "MSTRG.131137.456"; exon_number "10";
chr3	StringTie	exon	48411863	48412009	1000	-	.	gene_id "MSTRG.131137"; transcript_id "MSTRG.131137.456"; exon_number "11";
chr3	StringTie	exon	48412238	48412304	1000	-	.	gene_id "MSTRG.131137"; transcript_id "MSTRG.131137.456"; exon_number "12";
chr3	StringTie	exon	48412442	48412620	1000	-	.	gene_id "MSTRG.131137"; transcript_id "MSTRG.131137.456"; exon_number "13";
chr3	StringTie	exon	48412742	48412959	1000	-	.	gene_id "MSTRG.131137"; transcript_id "MSTRG.131137.456"; exon_number "14";
chr3	StringTie	exon	48413069	48413812	1000	-	.	gene_id "MSTRG.131137"; transcript_id "MSTRG.131137.456"; exon_number "15";
chr3	StringTie	exon	48413895	48414071	1000	-	.	gene_id "MSTRG.131137"; transcript_id "MSTRG.131137.456"; exon_number "16";
chr3	StringTie	exon	48414799	48415041	1000	-	.	gene_id "MSTRG.131137"; transcript_id "MSTRG.131137.456"; exon_number "17";
chr3	StringTie	exon	48415176	48415347	1000	-	.	gene_id "MSTRG.131137"; transcript_id "MSTRG.131137.456"; exon_number "18";
chr3	StringTie	exon	48415583	48415759	1000	-	.	gene_id "MSTRG.131137"; transcript_id "MSTRG.131137.456"; exon_number "19";
chr3	StringTie	exon	48416031	48416167	1000	-	.	gene_id "MSTRG.131137"; transcript_id "MSTRG.131137.456"; exon_number "20";
chr3	StringTie	exon	48416346	48416451	1000	-	.	gene_id "MSTRG.131137"; transcript_id "MSTRG.131137.456"; exon_number "21";
chr3	StringTie	exon	48417911	48418062	1000	-	.	gene_id "MSTRG.131137"; transcript_id "MSTRG.131137.456"; exon_number "22";
chr3	StringTie	exon	48418191	48418363	1000	-	.	gene_id "MSTRG.131137"; transcript_id "MSTRG.131137.456"; exon_number "23";
chr3	StringTie	exon	48418449	48418542	1000	-	.	gene_id "MSTRG.131137"; transcript_id "MSTRG.131137.456"; exon_number "24";
chr3	StringTie	exon	48418917	48419039	1000	-	.	gene_id "MSTRG.131137"; transcript_id "MSTRG.131137.456"; exon_number "25";
chr3	StringTie	exon	48419244	48419366	1000	-	.	gene_id "MSTRG.131137"; transcript_id "MSTRG.131137.456"; exon_number "26";
chr3	StringTie	exon	48419577	48420238	1000	-	.	gene_id "MSTRG.131137"; transcript_id "MSTRG.131137.456"; exon_number "27";
chr3	StringTie	exon	48420665	48420773	1000	-	.	gene_id "MSTRG.131137"; transcript_id "MSTRG.131137.456"; exon_number "28";
chr3	StringTie	exon	48420848	48420956	1000	-	.	gene_id "MSTRG.131137"; transcript_id "MSTRG.131137.456"; exon_number "29";
chr3	StringTie	exon	48421228	48421384	1000	-	.	gene_id "MSTRG.131137"; transcript_id "MSTRG.131137.456"; exon_number "30";
chr3	StringTie	exon	48421674	48421806	1000	-	.	gene_id "MSTRG.131137"; transcript_id "MSTRG.131137.456"; exon_number "31";
chr3	StringTie	exon	48422105	48422205	1000	-	.	gene_id "MSTRG.131137"; transcript_id "MSTRG.131137.456"; exon_number "32";
chr3	StringTie	exon	48422331	48422459	1000	-	.	gene_id "MSTRG.131137"; transcript_id "MSTRG.131137.456"; exon_number "33";
chr3	StringTie	exon	48422765	48422947	1000	-	.	gene_id "MSTRG.131137"; transcript_id "MSTRG.131137.456"; exon_number "34";
chr3	StringTie	exon	48423505	48424617	1000	-	.	gene_id "MSTRG.131137"; transcript_id "MSTRG.131137.456"; exon_number "35";
chr3	StringTie	exon	48425281	48427608	1000	-	.	gene_id "MSTRG.131137"; transcript_id "MSTRG.131137.456"; exon_number "36";
chr3	StringTie	transcript	48403845	48427480	1000	-	.	gene_id "MSTRG.131137"; transcript_id "MSTRG.131137.457";
chr3	StringTie	exon	48403845	48404590	1000	-	.	gene_id "MSTRG.131137"; transcript_id "MSTRG.131137.457"; exon_number "1";
chr3	StringTie	exon	48405724	48405798	1000	-	.	gene_id "MSTRG.131137"; transcript_id "MSTRG.131137.457"; exon_number "2";
chr3	StringTie	exon	48406823	48406898	1000	-	.	gene_id "MSTRG.131137"; transcript_id "MSTRG.131137.457"; exon_number "3";
chr3	StringTie	exon	48407027	48407091	1000	-	.	gene_id "MSTRG.131137"; transcript_id "MSTRG.131137.457"; exon_number "4";
chr3	StringTie	exon	48409329	48409476	1000	-	.	gene_id "MSTRG.131137"; transcript_id "MSTRG.131137.457"; exon_number "5";
chr3	StringTie	exon	48409571	48409731	1000	-	.	gene_id "MSTRG.131137"; transcript_id "MSTRG.131137.457"; exon_number "6";
chr3	StringTie	exon	48409905	48410077	1000	-	.	gene_id "MSTRG.131137"; transcript_id "MSTRG.131137.457"; exon_number "7";
chr3	StringTie	exon	48410296	48410380	1000	-	.	gene_id "MSTRG.131137"; transcript_id "MSTRG.131137.457"; exon_number "8";
chr3	StringTie	exon	48410455	48410558	1000	-	.	gene_id "MSTRG.131137"; transcript_id "MSTRG.131137.457"; exon_number "9";
chr3	StringTie	exon	48410868	48411036	1000	-	.	gene_id "MSTRG.131137"; transcript_id "MSTRG.131137.457"; exon_number "10";
chr3	StringTie	exon	48411863	48412009	1000	-	.	gene_id "MSTRG.131137"; transcript_id "MSTRG.131137.457"; exon_number "11";
chr3	StringTie	exon	48412238	48412304	1000	-	.	gene_id "MSTRG.131137"; transcript_id "MSTRG.131137.457"; exon_number "12";
chr3	StringTie	exon	48412442	48412620	1000	-	.	gene_id "MSTRG.131137"; transcript_id "MSTRG.131137.457"; exon_number "13";
chr3	StringTie	exon	48412742	48412959	1000	-	.	gene_id "MSTRG.131137"; transcript_id "MSTRG.131137.457"; exon_number "14";
chr3	StringTie	exon	48413069	48413812	1000	-	.	gene_id "MSTRG.131137"; transcript_id "MSTRG.131137.457"; exon_number "15";
chr3	StringTie	exon	48413895	48414071	1000	-	.	gene_id "MSTRG.131137"; transcript_id "MSTRG.131137.457"; exon_number "16";
chr3	StringTie	exon	48414799	48415041	1000	-	.	gene_id "MSTRG.131137"; transcript_id "MSTRG.131137.457"; exon_number "17";
chr3	StringTie	exon	48415176	48415347	1000	-	.	gene_id "MSTRG.131137"; transcript_id "MSTRG.131137.457"; exon_number "18";
chr3	StringTie	exon	48415583	48415759	1000	-	.	gene_id "MSTRG.131137"; transcript_id "MSTRG.131137.457"; exon_number "19";
chr3	StringTie	exon	48416031	48416167	1000	-	.	gene_id "MSTRG.131137"; transcript_id "MSTRG.131137.457"; exon_number "20";
chr3	StringTie	exon	48416346	48416451	1000	-	.	gene_id "MSTRG.131137"; transcript_id "MSTRG.131137.457"; exon_number "21";
chr3	StringTie	exon	48417911	48418062	1000	-	.	gene_id "MSTRG.131137"; transcript_id "MSTRG.131137.457"; exon_number "22";
chr3	StringTie	exon	48418191	48418363	1000	-	.	gene_id "MSTRG.131137"; transcript_id "MSTRG.131137.457"; exon_number "23";
chr3	StringTie	exon	48418449	48418542	1000	-	.	gene_id "MSTRG.131137"; transcript_id "MSTRG.131137.457"; exon_number "24";
chr3	StringTie	exon	48418917	48419039	1000	-	.	gene_id "MSTRG.131137"; transcript_id "MSTRG.131137.457"; exon_number "25";
chr3	StringTie	exon	48419244	48419366	1000	-	.	gene_id "MSTRG.131137"; transcript_id "MSTRG.131137.457"; exon_number "26";
chr3	StringTie	exon	48419675	48420257	1000	-	.	gene_id "MSTRG.131137"; transcript_id "MSTRG.131137.457"; exon_number "27";
chr3	StringTie	exon	48420665	48420773	1000	-	.	gene_id "MSTRG.131137"; transcript_id "MSTRG.131137.457"; exon_number "28";
chr3	StringTie	exon	48420848	48420956	1000	-	.	gene_id "MSTRG.131137"; transcript_id "MSTRG.131137.457"; exon_number "29";
chr3	StringTie	exon	48421224	48421384	1000	-	.	gene_id "MSTRG.131137"; transcript_id "MSTRG.131137.457"; exon_number "30";
chr3	StringTie	exon	48421674	48421806	1000	-	.	gene_id "MSTRG.131137"; transcript_id "MSTRG.131137.457"; exon_number "31";
chr3	StringTie	exon	48422123	48422205	1000	-	.	gene_id "MSTRG.131137"; transcript_id "MSTRG.131137.457"; exon_number "32";
chr3	StringTie	exon	48422331	48422459	1000	-	.	gene_id "MSTRG.131137"; transcript_id "MSTRG.131137.457"; exon_number "33";
chr3	StringTie	exon	48422765	48422947	1000	-	.	gene_id "MSTRG.131137"; transcript_id "MSTRG.131137.457"; exon_number "34";
chr3	StringTie	exon	48423505	48424617	1000	-	.	gene_id "MSTRG.131137"; transcript_id "MSTRG.131137.457"; exon_number "35";
chr3	StringTie	exon	48425281	48427480	1000	-	.	gene_id "MSTRG.131137"; transcript_id "MSTRG.131137.457"; exon_number "36";
chr3	StringTie	transcript	48403846	48429471	1000	-	.	gene_id "MSTRG.131137"; transcript_id "MSTRG.131137.458";
chr3	StringTie	exon	48403846	48404590	1000	-	.	gene_id "MSTRG.131137"; transcript_id "MSTRG.131137.458"; exon_number "1";
chr3	StringTie	exon	48405724	48405798	1000	-	.	gene_id "MSTRG.131137"; transcript_id "MSTRG.131137.458"; exon_number "2";
chr3	StringTie	exon	48406823	48406898	1000	-	.	gene_id "MSTRG.131137"; transcript_id "MSTRG.131137.458"; exon_number "3";
chr3	StringTie	exon	48407027	48407091	1000	-	.	gene_id "MSTRG.131137"; transcript_id "MSTRG.131137.458"; exon_number "4";
chr3	StringTie	exon	48409329	48409476	1000	-	.	gene_id "MSTRG.131137"; transcript_id "MSTRG.131137.458"; exon_number "5";
chr3	StringTie	exon	48409571	48409731	1000	-	.	gene_id "MSTRG.131137"; transcript_id "MSTRG.131137.458"; exon_number "6";
chr3	StringTie	exon	48409905	48410077	1000	-	.	gene_id "MSTRG.131137"; transcript_id "MSTRG.131137.458"; exon_number "7";
chr3	StringTie	exon	48410296	48410380	1000	-	.	gene_id "MSTRG.131137"; transcript_id "MSTRG.131137.458"; exon_number "8";
chr3	StringTie	exon	48410455	48410558	1000	-	.	gene_id "MSTRG.131137"; transcript_id "MSTRG.131137.458"; exon_number "9";
chr3	StringTie	exon	48410868	48411036	1000	-	.	gene_id "MSTRG.131137"; transcript_id "MSTRG.131137.458"; exon_number "10";
chr3	StringTie	exon	48411863	48412009	1000	-	.	gene_id "MSTRG.131137"; transcript_id "MSTRG.131137.458"; exon_number "11";
chr3	StringTie	exon	48412238	48412304	1000	-	.	gene_id "MSTRG.131137"; transcript_id "MSTRG.131137.458"; exon_number "12";
chr3	StringTie	exon	48412442	48412620	1000	-	.	gene_id "MSTRG.131137"; transcript_id "MSTRG.131137.458"; exon_number "13";
chr3	StringTie	exon	48412742	48412959	1000	-	.	gene_id "MSTRG.131137"; transcript_id "MSTRG.131137.458"; exon_number "14";
chr3	StringTie	exon	48413069	48413169	1000	-	.	gene_id "MSTRG.131137"; transcript_id "MSTRG.131137.458"; exon_number "15";
chr3	StringTie	exon	48413670	48413818	1000	-	.	gene_id "MSTRG.131137"; transcript_id "MSTRG.131137.458"; exon_number "16";
chr3	StringTie	exon	48413895	48414071	1000	-	.	gene_id "MSTRG.131137"; transcript_id "MSTRG.131137.458"; exon_number "17";
chr3	StringTie	exon	48414799	48415041	1000	-	.	gene_id "MSTRG.131137"; transcript_id "MSTRG.131137.458"; exon_number "18";
chr3	StringTie	exon	48415176	48415347	1000	-	.	gene_id "MSTRG.131137"; transcript_id "MSTRG.131137.458"; exon_number "19";
chr3	StringTie	exon	48415583	48415759	1000	-	.	gene_id "MSTRG.131137"; transcript_id "MSTRG.131137.458"; exon_number "20";
chr3	StringTie	exon	48416031	48416167	1000	-	.	gene_id "MSTRG.131137"; transcript_id "MSTRG.131137.458"; exon_number "21";
chr3	StringTie	exon	48416346	48416451	1000	-	.	gene_id "MSTRG.131137"; transcript_id "MSTRG.131137.458"; exon_number "22";
chr3	StringTie	exon	48417911	48418062	1000	-	.	gene_id "MSTRG.131137"; transcript_id "MSTRG.131137.458"; exon_number "23";
chr3	StringTie	exon	48418191	48418363	1000	-	.	gene_id "MSTRG.131137"; transcript_id "MSTRG.131137.458"; exon_number "24";
chr3	StringTie	exon	48418449	48418542	1000	-	.	gene_id "MSTRG.131137"; transcript_id "MSTRG.131137.458"; exon_number "25";
chr3	StringTie	exon	48418917	48419039	1000	-	.	gene_id "MSTRG.131137"; transcript_id "MSTRG.131137.458"; exon_number "26";
chr3	StringTie	exon	48419244	48420257	1000	-	.	gene_id "MSTRG.131137"; transcript_id "MSTRG.131137.458"; exon_number "27";
chr3	StringTie	exon	48420665	48420773	1000	-	.	gene_id "MSTRG.131137"; transcript_id "MSTRG.131137.458"; exon_number "28";
chr3	StringTie	exon	48420848	48420956	1000	-	.	gene_id "MSTRG.131137"; transcript_id "MSTRG.131137.458"; exon_number "29";
chr3	StringTie	exon	48421224	48421384	1000	-	.	gene_id "MSTRG.131137"; transcript_id "MSTRG.131137.458"; exon_number "30";
chr3	StringTie	exon	48421674	48421806	1000	-	.	gene_id "MSTRG.131137"; transcript_id "MSTRG.131137.458"; exon_number "31";
chr3	StringTie	exon	48422105	48422205	1000	-	.	gene_id "MSTRG.131137"; transcript_id "MSTRG.131137.458"; exon_number "32";
chr3	StringTie	exon	48422331	48422443	1000	-	.	gene_id "MSTRG.131137"; transcript_id "MSTRG.131137.458"; exon_number "33";
chr3	StringTie	exon	48422765	48422947	1000	-	.	gene_id "MSTRG.131137"; transcript_id "MSTRG.131137.458"; exon_number "34";
chr3	StringTie	exon	48423505	48424617	1000	-	.	gene_id "MSTRG.131137"; transcript_id "MSTRG.131137.458"; exon_number "35";
chr3	StringTie	exon	48425281	48425333	1000	-	.	gene_id "MSTRG.131137"; transcript_id "MSTRG.131137.458"; exon_number "36";
chr3	StringTie	exon	48429253	48429471	1000	-	.	gene_id "MSTRG.131137"; transcript_id "MSTRG.131137.458"; exon_number "37";
chr3	StringTie	transcript	48403846	48430237	1000	-	.	gene_id "MSTRG.131137"; transcript_id "MSTRG.131137.459";
chr3	StringTie	exon	48403846	48404590	1000	-	.	gene_id "MSTRG.131137"; transcript_id "MSTRG.131137.459"; exon_number "1";
chr3	StringTie	exon	48405724	48405798	1000	-	.	gene_id "MSTRG.131137"; transcript_id "MSTRG.131137.459"; exon_number "2";
chr3	StringTie	exon	48406823	48406898	1000	-	.	gene_id "MSTRG.131137"; transcript_id "MSTRG.131137.459"; exon_number "3";
chr3	StringTie	exon	48407027	48407091	1000	-	.	gene_id "MSTRG.131137"; transcript_id "MSTRG.131137.459"; exon_number "4";
chr3	StringTie	exon	48409329	48409476	1000	-	.	gene_id "MSTRG.131137"; transcript_id "MSTRG.131137.459"; exon_number "5";
chr3	StringTie	exon	48409571	48409731	1000	-	.	gene_id "MSTRG.131137"; transcript_id "MSTRG.131137.459"; exon_number "6";
chr3	StringTie	exon	48409905	48410077	1000	-	.	gene_id "MSTRG.131137"; transcript_id "MSTRG.131137.459"; exon_number "7";
chr3	StringTie	exon	48410296	48410380	1000	-	.	gene_id "MSTRG.131137"; transcript_id "MSTRG.131137.459"; exon_number "8";
chr3	StringTie	exon	48410455	48410558	1000	-	.	gene_id "MSTRG.131137"; transcript_id "MSTRG.131137.459"; exon_number "9";
chr3	StringTie	exon	48410872	48411036	1000	-	.	gene_id "MSTRG.131137"; transcript_id "MSTRG.131137.459"; exon_number "10";
chr3	StringTie	exon	48411863	48412009	1000	-	.	gene_id "MSTRG.131137"; transcript_id "MSTRG.131137.459"; exon_number "11";
chr3	StringTie	exon	48412238	48412304	1000	-	.	gene_id "MSTRG.131137"; transcript_id "MSTRG.131137.459"; exon_number "12";
chr3	StringTie	exon	48412442	48412620	1000	-	.	gene_id "MSTRG.131137"; transcript_id "MSTRG.131137.459"; exon_number "13";
chr3	StringTie	exon	48412742	48412959	1000	-	.	gene_id "MSTRG.131137"; transcript_id "MSTRG.131137.459"; exon_number "14";
chr3	StringTie	exon	48413069	48413169	1000	-	.	gene_id "MSTRG.131137"; transcript_id "MSTRG.131137.459"; exon_number "15";
chr3	StringTie	exon	48413670	48413812	1000	-	.	gene_id "MSTRG.131137"; transcript_id "MSTRG.131137.459"; exon_number "16";
chr3	StringTie	exon	48413895	48414071	1000	-	.	gene_id "MSTRG.131137"; transcript_id "MSTRG.131137.459"; exon_number "17";
chr3	StringTie	exon	48414799	48415041	1000	-	.	gene_id "MSTRG.131137"; transcript_id "MSTRG.131137.459"; exon_number "18";
chr3	StringTie	exon	48415176	48415347	1000	-	.	gene_id "MSTRG.131137"; transcript_id "MSTRG.131137.459"; exon_number "19";
chr3	StringTie	exon	48415583	48415759	1000	-	.	gene_id "MSTRG.131137"; transcript_id "MSTRG.131137.459"; exon_number "20";
chr3	StringTie	exon	48416031	48416167	1000	-	.	gene_id "MSTRG.131137"; transcript_id "MSTRG.131137.459"; exon_number "21";
chr3	StringTie	exon	48416346	48416451	1000	-	.	gene_id "MSTRG.131137"; transcript_id "MSTRG.131137.459"; exon_number "22";
chr3	StringTie	exon	48417911	48418062	1000	-	.	gene_id "MSTRG.131137"; transcript_id "MSTRG.131137.459"; exon_number "23";
chr3	StringTie	exon	48418191	48418363	1000	-	.	gene_id "MSTRG.131137"; transcript_id "MSTRG.131137.459"; exon_number "24";
chr3	StringTie	exon	48418449	48418542	1000	-	.	gene_id "MSTRG.131137"; transcript_id "MSTRG.131137.459"; exon_number "25";
chr3	StringTie	exon	48418917	48419039	1000	-	.	gene_id "MSTRG.131137"; transcript_id "MSTRG.131137.459"; exon_number "26";
chr3	StringTie	exon	48419244	48419366	1000	-	.	gene_id "MSTRG.131137"; transcript_id "MSTRG.131137.459"; exon_number "27";
chr3	StringTie	exon	48419675	48420257	1000	-	.	gene_id "MSTRG.131137"; transcript_id "MSTRG.131137.459"; exon_number "28";
chr3	StringTie	exon	48420665	48420773	1000	-	.	gene_id "MSTRG.131137"; transcript_id "MSTRG.131137.459"; exon_number "29";
chr3	StringTie	exon	48420848	48420956	1000	-	.	gene_id "MSTRG.131137"; transcript_id "MSTRG.131137.459"; exon_number "30";
chr3	StringTie	exon	48421224	48421384	1000	-	.	gene_id "MSTRG.131137"; transcript_id "MSTRG.131137.459"; exon_number "31";
chr3	StringTie	exon	48421674	48421806	1000	-	.	gene_id "MSTRG.131137"; transcript_id "MSTRG.131137.459"; exon_number "32";
chr3	StringTie	exon	48422105	48422205	1000	-	.	gene_id "MSTRG.131137"; transcript_id "MSTRG.131137.459"; exon_number "33";
chr3	StringTie	exon	48422331	48422459	1000	-	.	gene_id "MSTRG.131137"; transcript_id "MSTRG.131137.459"; exon_number "34";
chr3	StringTie	exon	48422765	48422947	1000	-	.	gene_id "MSTRG.131137"; transcript_id "MSTRG.131137.459"; exon_number "35";
chr3	StringTie	exon	48423505	48424617	1000	-	.	gene_id "MSTRG.131137"; transcript_id "MSTRG.131137.459"; exon_number "36";
chr3	StringTie	exon	48425281	48425333	1000	-	.	gene_id "MSTRG.131137"; transcript_id "MSTRG.131137.459"; exon_number "37";
chr3	StringTie	exon	48430222	48430237	1000	-	.	gene_id "MSTRG.131137"; transcript_id "MSTRG.131137.459"; exon_number "38";
chr3	StringTie	transcript	48401257	48430115	1000	-	.	gene_id "MSTRG.131137"; transcript_id "MSTRG.131137.46";
chr3	StringTie	exon	48401257	48401918	1000	-	.	gene_id "MSTRG.131137"; transcript_id "MSTRG.131137.46"; exon_number "1";
chr3	StringTie	exon	48403337	48403415	1000	-	.	gene_id "MSTRG.131137"; transcript_id "MSTRG.131137.46"; exon_number "2";
chr3	StringTie	exon	48403788	48404590	1000	-	.	gene_id "MSTRG.131137"; transcript_id "MSTRG.131137.46"; exon_number "3";
chr3	StringTie	exon	48405724	48405798	1000	-	.	gene_id "MSTRG.131137"; transcript_id "MSTRG.131137.46"; exon_number "4";
chr3	StringTie	exon	48406823	48406898	1000	-	.	gene_id "MSTRG.131137"; transcript_id "MSTRG.131137.46"; exon_number "5";
chr3	StringTie	exon	48407027	48407091	1000	-	.	gene_id "MSTRG.131137"; transcript_id "MSTRG.131137.46"; exon_number "6";
chr3	StringTie	exon	48409329	48409476	1000	-	.	gene_id "MSTRG.131137"; transcript_id "MSTRG.131137.46"; exon_number "7";
chr3	StringTie	exon	48409571	48409731	1000	-	.	gene_id "MSTRG.131137"; transcript_id "MSTRG.131137.46"; exon_number "8";
chr3	StringTie	exon	48409905	48410077	1000	-	.	gene_id "MSTRG.131137"; transcript_id "MSTRG.131137.46"; exon_number "9";
chr3	StringTie	exon	48410296	48410380	1000	-	.	gene_id "MSTRG.131137"; transcript_id "MSTRG.131137.46"; exon_number "10";
chr3	StringTie	exon	48410455	48410558	1000	-	.	gene_id "MSTRG.131137"; transcript_id "MSTRG.131137.46"; exon_number "11";
chr3	StringTie	exon	48410868	48411036	1000	-	.	gene_id "MSTRG.131137"; transcript_id "MSTRG.131137.46"; exon_number "12";
chr3	StringTie	exon	48411863	48412009	1000	-	.	gene_id "MSTRG.131137"; transcript_id "MSTRG.131137.46"; exon_number "13";
chr3	StringTie	exon	48412238	48412304	1000	-	.	gene_id "MSTRG.131137"; transcript_id "MSTRG.131137.46"; exon_number "14";
chr3	StringTie	exon	48412442	48412620	1000	-	.	gene_id "MSTRG.131137"; transcript_id "MSTRG.131137.46"; exon_number "15";
chr3	StringTie	exon	48412742	48412959	1000	-	.	gene_id "MSTRG.131137"; transcript_id "MSTRG.131137.46"; exon_number "16";
chr3	StringTie	exon	48413069	48413169	1000	-	.	gene_id "MSTRG.131137"; transcript_id "MSTRG.131137.46"; exon_number "17";
chr3	StringTie	exon	48413670	48413818	1000	-	.	gene_id "MSTRG.131137"; transcript_id "MSTRG.131137.46"; exon_number "18";
chr3	StringTie	exon	48413895	48414071	1000	-	.	gene_id "MSTRG.131137"; transcript_id "MSTRG.131137.46"; exon_number "19";
chr3	StringTie	exon	48414799	48415041	1000	-	.	gene_id "MSTRG.131137"; transcript_id "MSTRG.131137.46"; exon_number "20";
chr3	StringTie	exon	48415176	48415347	1000	-	.	gene_id "MSTRG.131137"; transcript_id "MSTRG.131137.46"; exon_number "21";
chr3	StringTie	exon	48415583	48415759	1000	-	.	gene_id "MSTRG.131137"; transcript_id "MSTRG.131137.46"; exon_number "22";
chr3	StringTie	exon	48416031	48416167	1000	-	.	gene_id "MSTRG.131137"; transcript_id "MSTRG.131137.46"; exon_number "23";
chr3	StringTie	exon	48416346	48416451	1000	-	.	gene_id "MSTRG.131137"; transcript_id "MSTRG.131137.46"; exon_number "24";
chr3	StringTie	exon	48417911	48418062	1000	-	.	gene_id "MSTRG.131137"; transcript_id "MSTRG.131137.46"; exon_number "25";
chr3	StringTie	exon	48418191	48418363	1000	-	.	gene_id "MSTRG.131137"; transcript_id "MSTRG.131137.46"; exon_number "26";
chr3	StringTie	exon	48418449	48418542	1000	-	.	gene_id "MSTRG.131137"; transcript_id "MSTRG.131137.46"; exon_number "27";
chr3	StringTie	exon	48418917	48419039	1000	-	.	gene_id "MSTRG.131137"; transcript_id "MSTRG.131137.46"; exon_number "28";
chr3	StringTie	exon	48419244	48419366	1000	-	.	gene_id "MSTRG.131137"; transcript_id "MSTRG.131137.46"; exon_number "29";
chr3	StringTie	exon	48419577	48420257	1000	-	.	gene_id "MSTRG.131137"; transcript_id "MSTRG.131137.46"; exon_number "30";
chr3	StringTie	exon	48420665	48420773	1000	-	.	gene_id "MSTRG.131137"; transcript_id "MSTRG.131137.46"; exon_number "31";
chr3	StringTie	exon	48420848	48420956	1000	-	.	gene_id "MSTRG.131137"; transcript_id "MSTRG.131137.46"; exon_number "32";
chr3	StringTie	exon	48421228	48421384	1000	-	.	gene_id "MSTRG.131137"; transcript_id "MSTRG.131137.46"; exon_number "33";
chr3	StringTie	exon	48421674	48421806	1000	-	.	gene_id "MSTRG.131137"; transcript_id "MSTRG.131137.46"; exon_number "34";
chr3	StringTie	exon	48422105	48422205	1000	-	.	gene_id "MSTRG.131137"; transcript_id "MSTRG.131137.46"; exon_number "35";
chr3	StringTie	exon	48422331	48422459	1000	-	.	gene_id "MSTRG.131137"; transcript_id "MSTRG.131137.46"; exon_number "36";
chr3	StringTie	exon	48422765	48422947	1000	-	.	gene_id "MSTRG.131137"; transcript_id "MSTRG.131137.46"; exon_number "37";
chr3	StringTie	exon	48423505	48424617	1000	-	.	gene_id "MSTRG.131137"; transcript_id "MSTRG.131137.46"; exon_number "38";
chr3	StringTie	exon	48425281	48425333	1000	-	.	gene_id "MSTRG.131137"; transcript_id "MSTRG.131137.46"; exon_number "39";
chr3	StringTie	exon	48429972	48430115	1000	-	.	gene_id "MSTRG.131137"; transcript_id "MSTRG.131137.46"; exon_number "40";
chr3	StringTie	transcript	48403846	48430537	1000	-	.	gene_id "MSTRG.131137"; transcript_id "MSTRG.131137.460";
chr3	StringTie	exon	48403846	48404590	1000	-	.	gene_id "MSTRG.131137"; transcript_id "MSTRG.131137.460"; exon_number "1";
chr3	StringTie	exon	48405724	48405798	1000	-	.	gene_id "MSTRG.131137"; transcript_id "MSTRG.131137.460"; exon_number "2";
chr3	StringTie	exon	48406823	48406898	1000	-	.	gene_id "MSTRG.131137"; transcript_id "MSTRG.131137.460"; exon_number "3";
chr3	StringTie	exon	48407027	48407091	1000	-	.	gene_id "MSTRG.131137"; transcript_id "MSTRG.131137.460"; exon_number "4";
chr3	StringTie	exon	48409329	48409476	1000	-	.	gene_id "MSTRG.131137"; transcript_id "MSTRG.131137.460"; exon_number "5";
chr3	StringTie	exon	48409571	48409731	1000	-	.	gene_id "MSTRG.131137"; transcript_id "MSTRG.131137.460"; exon_number "6";
chr3	StringTie	exon	48409905	48410077	1000	-	.	gene_id "MSTRG.131137"; transcript_id "MSTRG.131137.460"; exon_number "7";
chr3	StringTie	exon	48410296	48410380	1000	-	.	gene_id "MSTRG.131137"; transcript_id "MSTRG.131137.460"; exon_number "8";
chr3	StringTie	exon	48410455	48410558	1000	-	.	gene_id "MSTRG.131137"; transcript_id "MSTRG.131137.460"; exon_number "9";
chr3	StringTie	exon	48410868	48411036	1000	-	.	gene_id "MSTRG.131137"; transcript_id "MSTRG.131137.460"; exon_number "10";
chr3	StringTie	exon	48411863	48412009	1000	-	.	gene_id "MSTRG.131137"; transcript_id "MSTRG.131137.460"; exon_number "11";
chr3	StringTie	exon	48412238	48412304	1000	-	.	gene_id "MSTRG.131137"; transcript_id "MSTRG.131137.460"; exon_number "12";
chr3	StringTie	exon	48412442	48412620	1000	-	.	gene_id "MSTRG.131137"; transcript_id "MSTRG.131137.460"; exon_number "13";
chr3	StringTie	exon	48412742	48412959	1000	-	.	gene_id "MSTRG.131137"; transcript_id "MSTRG.131137.460"; exon_number "14";
chr3	StringTie	exon	48413069	48413169	1000	-	.	gene_id "MSTRG.131137"; transcript_id "MSTRG.131137.460"; exon_number "15";
chr3	StringTie	exon	48413424	48413537	1000	-	.	gene_id "MSTRG.131137"; transcript_id "MSTRG.131137.460"; exon_number "16";
chr3	StringTie	exon	48413670	48413818	1000	-	.	gene_id "MSTRG.131137"; transcript_id "MSTRG.131137.460"; exon_number "17";
chr3	StringTie	exon	48413895	48414071	1000	-	.	gene_id "MSTRG.131137"; transcript_id "MSTRG.131137.460"; exon_number "18";
chr3	StringTie	exon	48414799	48415041	1000	-	.	gene_id "MSTRG.131137"; transcript_id "MSTRG.131137.460"; exon_number "19";
chr3	StringTie	exon	48415176	48415347	1000	-	.	gene_id "MSTRG.131137"; transcript_id "MSTRG.131137.460"; exon_number "20";
chr3	StringTie	exon	48415583	48415759	1000	-	.	gene_id "MSTRG.131137"; transcript_id "MSTRG.131137.460"; exon_number "21";
chr3	StringTie	exon	48416031	48416167	1000	-	.	gene_id "MSTRG.131137"; transcript_id "MSTRG.131137.460"; exon_number "22";
chr3	StringTie	exon	48416346	48416451	1000	-	.	gene_id "MSTRG.131137"; transcript_id "MSTRG.131137.460"; exon_number "23";
chr3	StringTie	exon	48417911	48418062	1000	-	.	gene_id "MSTRG.131137"; transcript_id "MSTRG.131137.460"; exon_number "24";
chr3	StringTie	exon	48418191	48418363	1000	-	.	gene_id "MSTRG.131137"; transcript_id "MSTRG.131137.460"; exon_number "25";
chr3	StringTie	exon	48418449	48418542	1000	-	.	gene_id "MSTRG.131137"; transcript_id "MSTRG.131137.460"; exon_number "26";
chr3	StringTie	exon	48418917	48419039	1000	-	.	gene_id "MSTRG.131137"; transcript_id "MSTRG.131137.460"; exon_number "27";
chr3	StringTie	exon	48419244	48419366	1000	-	.	gene_id "MSTRG.131137"; transcript_id "MSTRG.131137.460"; exon_number "28";
chr3	StringTie	exon	48419577	48420257	1000	-	.	gene_id "MSTRG.131137"; transcript_id "MSTRG.131137.460"; exon_number "29";
chr3	StringTie	exon	48420665	48420773	1000	-	.	gene_id "MSTRG.131137"; transcript_id "MSTRG.131137.460"; exon_number "30";
chr3	StringTie	exon	48420848	48420956	1000	-	.	gene_id "MSTRG.131137"; transcript_id "MSTRG.131137.460"; exon_number "31";
chr3	StringTie	exon	48421228	48421384	1000	-	.	gene_id "MSTRG.131137"; transcript_id "MSTRG.131137.460"; exon_number "32";
chr3	StringTie	exon	48421674	48421806	1000	-	.	gene_id "MSTRG.131137"; transcript_id "MSTRG.131137.460"; exon_number "33";
chr3	StringTie	exon	48422105	48422205	1000	-	.	gene_id "MSTRG.131137"; transcript_id "MSTRG.131137.460"; exon_number "34";
chr3	StringTie	exon	48422331	48422459	1000	-	.	gene_id "MSTRG.131137"; transcript_id "MSTRG.131137.460"; exon_number "35";
chr3	StringTie	exon	48422765	48422947	1000	-	.	gene_id "MSTRG.131137"; transcript_id "MSTRG.131137.460"; exon_number "36";
chr3	StringTie	exon	48423505	48424617	1000	-	.	gene_id "MSTRG.131137"; transcript_id "MSTRG.131137.460"; exon_number "37";
chr3	StringTie	exon	48425281	48425333	1000	-	.	gene_id "MSTRG.131137"; transcript_id "MSTRG.131137.460"; exon_number "38";
chr3	StringTie	exon	48430222	48430537	1000	-	.	gene_id "MSTRG.131137"; transcript_id "MSTRG.131137.460"; exon_number "39";
chr3	StringTie	transcript	48403847	48429607	1000	-	.	gene_id "MSTRG.131137"; transcript_id "MSTRG.131137.461";
chr3	StringTie	exon	48403847	48404590	1000	-	.	gene_id "MSTRG.131137"; transcript_id "MSTRG.131137.461"; exon_number "1";
chr3	StringTie	exon	48405724	48405798	1000	-	.	gene_id "MSTRG.131137"; transcript_id "MSTRG.131137.461"; exon_number "2";
chr3	StringTie	exon	48406823	48406898	1000	-	.	gene_id "MSTRG.131137"; transcript_id "MSTRG.131137.461"; exon_number "3";
chr3	StringTie	exon	48407027	48407091	1000	-	.	gene_id "MSTRG.131137"; transcript_id "MSTRG.131137.461"; exon_number "4";
chr3	StringTie	exon	48409329	48409476	1000	-	.	gene_id "MSTRG.131137"; transcript_id "MSTRG.131137.461"; exon_number "5";
chr3	StringTie	exon	48409571	48409731	1000	-	.	gene_id "MSTRG.131137"; transcript_id "MSTRG.131137.461"; exon_number "6";
chr3	StringTie	exon	48409905	48410077	1000	-	.	gene_id "MSTRG.131137"; transcript_id "MSTRG.131137.461"; exon_number "7";
chr3	StringTie	exon	48410296	48410380	1000	-	.	gene_id "MSTRG.131137"; transcript_id "MSTRG.131137.461"; exon_number "8";
chr3	StringTie	exon	48410455	48410558	1000	-	.	gene_id "MSTRG.131137"; transcript_id "MSTRG.131137.461"; exon_number "9";
chr3	StringTie	exon	48410868	48411036	1000	-	.	gene_id "MSTRG.131137"; transcript_id "MSTRG.131137.461"; exon_number "10";
chr3	StringTie	exon	48411863	48412009	1000	-	.	gene_id "MSTRG.131137"; transcript_id "MSTRG.131137.461"; exon_number "11";
chr3	StringTie	exon	48412238	48412304	1000	-	.	gene_id "MSTRG.131137"; transcript_id "MSTRG.131137.461"; exon_number "12";
chr3	StringTie	exon	48412442	48412620	1000	-	.	gene_id "MSTRG.131137"; transcript_id "MSTRG.131137.461"; exon_number "13";
chr3	StringTie	exon	48412742	48412959	1000	-	.	gene_id "MSTRG.131137"; transcript_id "MSTRG.131137.461"; exon_number "14";
chr3	StringTie	exon	48413069	48413537	1000	-	.	gene_id "MSTRG.131137"; transcript_id "MSTRG.131137.461"; exon_number "15";
chr3	StringTie	exon	48413670	48413818	1000	-	.	gene_id "MSTRG.131137"; transcript_id "MSTRG.131137.461"; exon_number "16";
chr3	StringTie	exon	48413895	48414071	1000	-	.	gene_id "MSTRG.131137"; transcript_id "MSTRG.131137.461"; exon_number "17";
chr3	StringTie	exon	48414799	48415041	1000	-	.	gene_id "MSTRG.131137"; transcript_id "MSTRG.131137.461"; exon_number "18";
chr3	StringTie	exon	48415176	48415347	1000	-	.	gene_id "MSTRG.131137"; transcript_id "MSTRG.131137.461"; exon_number "19";
chr3	StringTie	exon	48415583	48415759	1000	-	.	gene_id "MSTRG.131137"; transcript_id "MSTRG.131137.461"; exon_number "20";
chr3	StringTie	exon	48416031	48416167	1000	-	.	gene_id "MSTRG.131137"; transcript_id "MSTRG.131137.461"; exon_number "21";
chr3	StringTie	exon	48416346	48418062	1000	-	.	gene_id "MSTRG.131137"; transcript_id "MSTRG.131137.461"; exon_number "22";
chr3	StringTie	exon	48418191	48418363	1000	-	.	gene_id "MSTRG.131137"; transcript_id "MSTRG.131137.461"; exon_number "23";
chr3	StringTie	exon	48418449	48418542	1000	-	.	gene_id "MSTRG.131137"; transcript_id "MSTRG.131137.461"; exon_number "24";
chr3	StringTie	exon	48418917	48419039	1000	-	.	gene_id "MSTRG.131137"; transcript_id "MSTRG.131137.461"; exon_number "25";
chr3	StringTie	exon	48419244	48420257	1000	-	.	gene_id "MSTRG.131137"; transcript_id "MSTRG.131137.461"; exon_number "26";
chr3	StringTie	exon	48420665	48420773	1000	-	.	gene_id "MSTRG.131137"; transcript_id "MSTRG.131137.461"; exon_number "27";
chr3	StringTie	exon	48420848	48420956	1000	-	.	gene_id "MSTRG.131137"; transcript_id "MSTRG.131137.461"; exon_number "28";
chr3	StringTie	exon	48421228	48421384	1000	-	.	gene_id "MSTRG.131137"; transcript_id "MSTRG.131137.461"; exon_number "29";
chr3	StringTie	exon	48421674	48421806	1000	-	.	gene_id "MSTRG.131137"; transcript_id "MSTRG.131137.461"; exon_number "30";
chr3	StringTie	exon	48422105	48422205	1000	-	.	gene_id "MSTRG.131137"; transcript_id "MSTRG.131137.461"; exon_number "31";
chr3	StringTie	exon	48422331	48422459	1000	-	.	gene_id "MSTRG.131137"; transcript_id "MSTRG.131137.461"; exon_number "32";
chr3	StringTie	exon	48422765	48422947	1000	-	.	gene_id "MSTRG.131137"; transcript_id "MSTRG.131137.461"; exon_number "33";
chr3	StringTie	exon	48423505	48425333	1000	-	.	gene_id "MSTRG.131137"; transcript_id "MSTRG.131137.461"; exon_number "34";
chr3	StringTie	exon	48429253	48429607	1000	-	.	gene_id "MSTRG.131137"; transcript_id "MSTRG.131137.461"; exon_number "35";
chr3	StringTie	transcript	48403847	48429607	1000	-	.	gene_id "MSTRG.131137"; transcript_id "MSTRG.131137.462";
chr3	StringTie	exon	48403847	48404590	1000	-	.	gene_id "MSTRG.131137"; transcript_id "MSTRG.131137.462"; exon_number "1";
chr3	StringTie	exon	48405724	48405798	1000	-	.	gene_id "MSTRG.131137"; transcript_id "MSTRG.131137.462"; exon_number "2";
chr3	StringTie	exon	48406568	48406740	1000	-	.	gene_id "MSTRG.131137"; transcript_id "MSTRG.131137.462"; exon_number "3";
chr3	StringTie	exon	48406823	48406898	1000	-	.	gene_id "MSTRG.131137"; transcript_id "MSTRG.131137.462"; exon_number "4";
chr3	StringTie	exon	48407027	48407091	1000	-	.	gene_id "MSTRG.131137"; transcript_id "MSTRG.131137.462"; exon_number "5";
chr3	StringTie	exon	48409329	48409476	1000	-	.	gene_id "MSTRG.131137"; transcript_id "MSTRG.131137.462"; exon_number "6";
chr3	StringTie	exon	48409571	48409731	1000	-	.	gene_id "MSTRG.131137"; transcript_id "MSTRG.131137.462"; exon_number "7";
chr3	StringTie	exon	48409905	48410077	1000	-	.	gene_id "MSTRG.131137"; transcript_id "MSTRG.131137.462"; exon_number "8";
chr3	StringTie	exon	48410296	48410380	1000	-	.	gene_id "MSTRG.131137"; transcript_id "MSTRG.131137.462"; exon_number "9";
chr3	StringTie	exon	48410455	48410558	1000	-	.	gene_id "MSTRG.131137"; transcript_id "MSTRG.131137.462"; exon_number "10";
chr3	StringTie	exon	48410868	48411036	1000	-	.	gene_id "MSTRG.131137"; transcript_id "MSTRG.131137.462"; exon_number "11";
chr3	StringTie	exon	48411863	48412009	1000	-	.	gene_id "MSTRG.131137"; transcript_id "MSTRG.131137.462"; exon_number "12";
chr3	StringTie	exon	48412238	48412304	1000	-	.	gene_id "MSTRG.131137"; transcript_id "MSTRG.131137.462"; exon_number "13";
chr3	StringTie	exon	48412442	48412620	1000	-	.	gene_id "MSTRG.131137"; transcript_id "MSTRG.131137.462"; exon_number "14";
chr3	StringTie	exon	48412742	48412959	1000	-	.	gene_id "MSTRG.131137"; transcript_id "MSTRG.131137.462"; exon_number "15";
chr3	StringTie	exon	48413069	48413169	1000	-	.	gene_id "MSTRG.131137"; transcript_id "MSTRG.131137.462"; exon_number "16";
chr3	StringTie	exon	48413670	48413818	1000	-	.	gene_id "MSTRG.131137"; transcript_id "MSTRG.131137.462"; exon_number "17";
chr3	StringTie	exon	48413895	48414071	1000	-	.	gene_id "MSTRG.131137"; transcript_id "MSTRG.131137.462"; exon_number "18";
chr3	StringTie	exon	48414799	48415041	1000	-	.	gene_id "MSTRG.131137"; transcript_id "MSTRG.131137.462"; exon_number "19";
chr3	StringTie	exon	48415176	48415347	1000	-	.	gene_id "MSTRG.131137"; transcript_id "MSTRG.131137.462"; exon_number "20";
chr3	StringTie	exon	48415583	48415759	1000	-	.	gene_id "MSTRG.131137"; transcript_id "MSTRG.131137.462"; exon_number "21";
chr3	StringTie	exon	48416031	48416167	1000	-	.	gene_id "MSTRG.131137"; transcript_id "MSTRG.131137.462"; exon_number "22";
chr3	StringTie	exon	48416346	48416451	1000	-	.	gene_id "MSTRG.131137"; transcript_id "MSTRG.131137.462"; exon_number "23";
chr3	StringTie	exon	48417911	48418062	1000	-	.	gene_id "MSTRG.131137"; transcript_id "MSTRG.131137.462"; exon_number "24";
chr3	StringTie	exon	48418191	48418363	1000	-	.	gene_id "MSTRG.131137"; transcript_id "MSTRG.131137.462"; exon_number "25";
chr3	StringTie	exon	48418449	48418542	1000	-	.	gene_id "MSTRG.131137"; transcript_id "MSTRG.131137.462"; exon_number "26";
chr3	StringTie	exon	48418917	48419039	1000	-	.	gene_id "MSTRG.131137"; transcript_id "MSTRG.131137.462"; exon_number "27";
chr3	StringTie	exon	48419244	48420773	1000	-	.	gene_id "MSTRG.131137"; transcript_id "MSTRG.131137.462"; exon_number "28";
chr3	StringTie	exon	48420848	48420956	1000	-	.	gene_id "MSTRG.131137"; transcript_id "MSTRG.131137.462"; exon_number "29";
chr3	StringTie	exon	48421224	48421384	1000	-	.	gene_id "MSTRG.131137"; transcript_id "MSTRG.131137.462"; exon_number "30";
chr3	StringTie	exon	48421674	48421806	1000	-	.	gene_id "MSTRG.131137"; transcript_id "MSTRG.131137.462"; exon_number "31";
chr3	StringTie	exon	48422105	48422205	1000	-	.	gene_id "MSTRG.131137"; transcript_id "MSTRG.131137.462"; exon_number "32";
chr3	StringTie	exon	48422331	48422459	1000	-	.	gene_id "MSTRG.131137"; transcript_id "MSTRG.131137.462"; exon_number "33";
chr3	StringTie	exon	48422765	48422947	1000	-	.	gene_id "MSTRG.131137"; transcript_id "MSTRG.131137.462"; exon_number "34";
chr3	StringTie	exon	48423505	48425333	1000	-	.	gene_id "MSTRG.131137"; transcript_id "MSTRG.131137.462"; exon_number "35";
chr3	StringTie	exon	48429253	48429607	1000	-	.	gene_id "MSTRG.131137"; transcript_id "MSTRG.131137.462"; exon_number "36";
chr3	StringTie	transcript	48403847	48430046	1000	-	.	gene_id "MSTRG.131137"; transcript_id "MSTRG.131137.463";
chr3	StringTie	exon	48403847	48404590	1000	-	.	gene_id "MSTRG.131137"; transcript_id "MSTRG.131137.463"; exon_number "1";
chr3	StringTie	exon	48405724	48405798	1000	-	.	gene_id "MSTRG.131137"; transcript_id "MSTRG.131137.463"; exon_number "2";
chr3	StringTie	exon	48406568	48406898	1000	-	.	gene_id "MSTRG.131137"; transcript_id "MSTRG.131137.463"; exon_number "3";
chr3	StringTie	exon	48407027	48407091	1000	-	.	gene_id "MSTRG.131137"; transcript_id "MSTRG.131137.463"; exon_number "4";
chr3	StringTie	exon	48409329	48409476	1000	-	.	gene_id "MSTRG.131137"; transcript_id "MSTRG.131137.463"; exon_number "5";
chr3	StringTie	exon	48409571	48409731	1000	-	.	gene_id "MSTRG.131137"; transcript_id "MSTRG.131137.463"; exon_number "6";
chr3	StringTie	exon	48409905	48410077	1000	-	.	gene_id "MSTRG.131137"; transcript_id "MSTRG.131137.463"; exon_number "7";
chr3	StringTie	exon	48410296	48410380	1000	-	.	gene_id "MSTRG.131137"; transcript_id "MSTRG.131137.463"; exon_number "8";
chr3	StringTie	exon	48410455	48411036	1000	-	.	gene_id "MSTRG.131137"; transcript_id "MSTRG.131137.463"; exon_number "9";
chr3	StringTie	exon	48411863	48412009	1000	-	.	gene_id "MSTRG.131137"; transcript_id "MSTRG.131137.463"; exon_number "10";
chr3	StringTie	exon	48412238	48412304	1000	-	.	gene_id "MSTRG.131137"; transcript_id "MSTRG.131137.463"; exon_number "11";
chr3	StringTie	exon	48412442	48412620	1000	-	.	gene_id "MSTRG.131137"; transcript_id "MSTRG.131137.463"; exon_number "12";
chr3	StringTie	exon	48412742	48412959	1000	-	.	gene_id "MSTRG.131137"; transcript_id "MSTRG.131137.463"; exon_number "13";
chr3	StringTie	exon	48413069	48413169	1000	-	.	gene_id "MSTRG.131137"; transcript_id "MSTRG.131137.463"; exon_number "14";
chr3	StringTie	exon	48413670	48413812	1000	-	.	gene_id "MSTRG.131137"; transcript_id "MSTRG.131137.463"; exon_number "15";
chr3	StringTie	exon	48413895	48414071	1000	-	.	gene_id "MSTRG.131137"; transcript_id "MSTRG.131137.463"; exon_number "16";
chr3	StringTie	exon	48414799	48415041	1000	-	.	gene_id "MSTRG.131137"; transcript_id "MSTRG.131137.463"; exon_number "17";
chr3	StringTie	exon	48415176	48415347	1000	-	.	gene_id "MSTRG.131137"; transcript_id "MSTRG.131137.463"; exon_number "18";
chr3	StringTie	exon	48415583	48415759	1000	-	.	gene_id "MSTRG.131137"; transcript_id "MSTRG.131137.463"; exon_number "19";
chr3	StringTie	exon	48416031	48416167	1000	-	.	gene_id "MSTRG.131137"; transcript_id "MSTRG.131137.463"; exon_number "20";
chr3	StringTie	exon	48416346	48416451	1000	-	.	gene_id "MSTRG.131137"; transcript_id "MSTRG.131137.463"; exon_number "21";
chr3	StringTie	exon	48417911	48418062	1000	-	.	gene_id "MSTRG.131137"; transcript_id "MSTRG.131137.463"; exon_number "22";
chr3	StringTie	exon	48418191	48418363	1000	-	.	gene_id "MSTRG.131137"; transcript_id "MSTRG.131137.463"; exon_number "23";
chr3	StringTie	exon	48418449	48418542	1000	-	.	gene_id "MSTRG.131137"; transcript_id "MSTRG.131137.463"; exon_number "24";
chr3	StringTie	exon	48418917	48419039	1000	-	.	gene_id "MSTRG.131137"; transcript_id "MSTRG.131137.463"; exon_number "25";
chr3	StringTie	exon	48419244	48419366	1000	-	.	gene_id "MSTRG.131137"; transcript_id "MSTRG.131137.463"; exon_number "26";
chr3	StringTie	exon	48419577	48420257	1000	-	.	gene_id "MSTRG.131137"; transcript_id "MSTRG.131137.463"; exon_number "27";
chr3	StringTie	exon	48420665	48420773	1000	-	.	gene_id "MSTRG.131137"; transcript_id "MSTRG.131137.463"; exon_number "28";
chr3	StringTie	exon	48420848	48420956	1000	-	.	gene_id "MSTRG.131137"; transcript_id "MSTRG.131137.463"; exon_number "29";
chr3	StringTie	exon	48421228	48421384	1000	-	.	gene_id "MSTRG.131137"; transcript_id "MSTRG.131137.463"; exon_number "30";
chr3	StringTie	exon	48421674	48421806	1000	-	.	gene_id "MSTRG.131137"; transcript_id "MSTRG.131137.463"; exon_number "31";
chr3	StringTie	exon	48422105	48422205	1000	-	.	gene_id "MSTRG.131137"; transcript_id "MSTRG.131137.463"; exon_number "32";
chr3	StringTie	exon	48422331	48422459	1000	-	.	gene_id "MSTRG.131137"; transcript_id "MSTRG.131137.463"; exon_number "33";
chr3	StringTie	exon	48422765	48422947	1000	-	.	gene_id "MSTRG.131137"; transcript_id "MSTRG.131137.463"; exon_number "34";
chr3	StringTie	exon	48423505	48424617	1000	-	.	gene_id "MSTRG.131137"; transcript_id "MSTRG.131137.463"; exon_number "35";
chr3	StringTie	exon	48425281	48425333	1000	-	.	gene_id "MSTRG.131137"; transcript_id "MSTRG.131137.463"; exon_number "36";
chr3	StringTie	exon	48430008	48430046	1000	-	.	gene_id "MSTRG.131137"; transcript_id "MSTRG.131137.463"; exon_number "37";
chr3	StringTie	transcript	48403847	48429494	1000	-	.	gene_id "MSTRG.131137"; transcript_id "MSTRG.131137.464";
chr3	StringTie	exon	48403847	48404590	1000	-	.	gene_id "MSTRG.131137"; transcript_id "MSTRG.131137.464"; exon_number "1";
chr3	StringTie	exon	48405724	48405798	1000	-	.	gene_id "MSTRG.131137"; transcript_id "MSTRG.131137.464"; exon_number "2";
chr3	StringTie	exon	48406823	48406898	1000	-	.	gene_id "MSTRG.131137"; transcript_id "MSTRG.131137.464"; exon_number "3";
chr3	StringTie	exon	48407027	48407091	1000	-	.	gene_id "MSTRG.131137"; transcript_id "MSTRG.131137.464"; exon_number "4";
chr3	StringTie	exon	48409329	48409476	1000	-	.	gene_id "MSTRG.131137"; transcript_id "MSTRG.131137.464"; exon_number "5";
chr3	StringTie	exon	48409571	48409731	1000	-	.	gene_id "MSTRG.131137"; transcript_id "MSTRG.131137.464"; exon_number "6";
chr3	StringTie	exon	48409905	48410077	1000	-	.	gene_id "MSTRG.131137"; transcript_id "MSTRG.131137.464"; exon_number "7";
chr3	StringTie	exon	48410296	48410380	1000	-	.	gene_id "MSTRG.131137"; transcript_id "MSTRG.131137.464"; exon_number "8";
chr3	StringTie	exon	48410455	48410558	1000	-	.	gene_id "MSTRG.131137"; transcript_id "MSTRG.131137.464"; exon_number "9";
chr3	StringTie	exon	48410868	48411036	1000	-	.	gene_id "MSTRG.131137"; transcript_id "MSTRG.131137.464"; exon_number "10";
chr3	StringTie	exon	48411863	48412009	1000	-	.	gene_id "MSTRG.131137"; transcript_id "MSTRG.131137.464"; exon_number "11";
chr3	StringTie	exon	48412238	48412304	1000	-	.	gene_id "MSTRG.131137"; transcript_id "MSTRG.131137.464"; exon_number "12";
chr3	StringTie	exon	48412442	48412620	1000	-	.	gene_id "MSTRG.131137"; transcript_id "MSTRG.131137.464"; exon_number "13";
chr3	StringTie	exon	48412742	48412959	1000	-	.	gene_id "MSTRG.131137"; transcript_id "MSTRG.131137.464"; exon_number "14";
chr3	StringTie	exon	48413069	48413169	1000	-	.	gene_id "MSTRG.131137"; transcript_id "MSTRG.131137.464"; exon_number "15";
chr3	StringTie	exon	48413670	48413818	1000	-	.	gene_id "MSTRG.131137"; transcript_id "MSTRG.131137.464"; exon_number "16";
chr3	StringTie	exon	48413895	48414071	1000	-	.	gene_id "MSTRG.131137"; transcript_id "MSTRG.131137.464"; exon_number "17";
chr3	StringTie	exon	48414799	48415041	1000	-	.	gene_id "MSTRG.131137"; transcript_id "MSTRG.131137.464"; exon_number "18";
chr3	StringTie	exon	48415180	48415347	1000	-	.	gene_id "MSTRG.131137"; transcript_id "MSTRG.131137.464"; exon_number "19";
chr3	StringTie	exon	48415583	48415759	1000	-	.	gene_id "MSTRG.131137"; transcript_id "MSTRG.131137.464"; exon_number "20";
chr3	StringTie	exon	48416031	48416167	1000	-	.	gene_id "MSTRG.131137"; transcript_id "MSTRG.131137.464"; exon_number "21";
chr3	StringTie	exon	48416346	48416469	1000	-	.	gene_id "MSTRG.131137"; transcript_id "MSTRG.131137.464"; exon_number "22";
chr3	StringTie	exon	48417911	48418062	1000	-	.	gene_id "MSTRG.131137"; transcript_id "MSTRG.131137.464"; exon_number "23";
chr3	StringTie	exon	48418191	48418363	1000	-	.	gene_id "MSTRG.131137"; transcript_id "MSTRG.131137.464"; exon_number "24";
chr3	StringTie	exon	48418449	48418542	1000	-	.	gene_id "MSTRG.131137"; transcript_id "MSTRG.131137.464"; exon_number "25";
chr3	StringTie	exon	48418917	48419039	1000	-	.	gene_id "MSTRG.131137"; transcript_id "MSTRG.131137.464"; exon_number "26";
chr3	StringTie	exon	48419244	48419366	1000	-	.	gene_id "MSTRG.131137"; transcript_id "MSTRG.131137.464"; exon_number "27";
chr3	StringTie	exon	48419577	48420257	1000	-	.	gene_id "MSTRG.131137"; transcript_id "MSTRG.131137.464"; exon_number "28";
chr3	StringTie	exon	48420665	48420773	1000	-	.	gene_id "MSTRG.131137"; transcript_id "MSTRG.131137.464"; exon_number "29";
chr3	StringTie	exon	48420848	48420956	1000	-	.	gene_id "MSTRG.131137"; transcript_id "MSTRG.131137.464"; exon_number "30";
chr3	StringTie	exon	48421228	48421384	1000	-	.	gene_id "MSTRG.131137"; transcript_id "MSTRG.131137.464"; exon_number "31";
chr3	StringTie	exon	48421674	48421806	1000	-	.	gene_id "MSTRG.131137"; transcript_id "MSTRG.131137.464"; exon_number "32";
chr3	StringTie	exon	48422105	48422205	1000	-	.	gene_id "MSTRG.131137"; transcript_id "MSTRG.131137.464"; exon_number "33";
chr3	StringTie	exon	48422331	48422459	1000	-	.	gene_id "MSTRG.131137"; transcript_id "MSTRG.131137.464"; exon_number "34";
chr3	StringTie	exon	48422765	48422947	1000	-	.	gene_id "MSTRG.131137"; transcript_id "MSTRG.131137.464"; exon_number "35";
chr3	StringTie	exon	48423505	48425333	1000	-	.	gene_id "MSTRG.131137"; transcript_id "MSTRG.131137.464"; exon_number "36";
chr3	StringTie	exon	48429253	48429494	1000	-	.	gene_id "MSTRG.131137"; transcript_id "MSTRG.131137.464"; exon_number "37";
chr3	StringTie	transcript	48403848	48415041	1000	-	.	gene_id "MSTRG.131137"; transcript_id "MSTRG.131137.465";
chr3	StringTie	exon	48403848	48404590	1000	-	.	gene_id "MSTRG.131137"; transcript_id "MSTRG.131137.465"; exon_number "1";
chr3	StringTie	exon	48405724	48405798	1000	-	.	gene_id "MSTRG.131137"; transcript_id "MSTRG.131137.465"; exon_number "2";
chr3	StringTie	exon	48406568	48406740	1000	-	.	gene_id "MSTRG.131137"; transcript_id "MSTRG.131137.465"; exon_number "3";
chr3	StringTie	exon	48406823	48406898	1000	-	.	gene_id "MSTRG.131137"; transcript_id "MSTRG.131137.465"; exon_number "4";
chr3	StringTie	exon	48407027	48407091	1000	-	.	gene_id "MSTRG.131137"; transcript_id "MSTRG.131137.465"; exon_number "5";
chr3	StringTie	exon	48409329	48409476	1000	-	.	gene_id "MSTRG.131137"; transcript_id "MSTRG.131137.465"; exon_number "6";
chr3	StringTie	exon	48409571	48409731	1000	-	.	gene_id "MSTRG.131137"; transcript_id "MSTRG.131137.465"; exon_number "7";
chr3	StringTie	exon	48409905	48410077	1000	-	.	gene_id "MSTRG.131137"; transcript_id "MSTRG.131137.465"; exon_number "8";
chr3	StringTie	exon	48410296	48410383	1000	-	.	gene_id "MSTRG.131137"; transcript_id "MSTRG.131137.465"; exon_number "9";
chr3	StringTie	exon	48410455	48410558	1000	-	.	gene_id "MSTRG.131137"; transcript_id "MSTRG.131137.465"; exon_number "10";
chr3	StringTie	exon	48410868	48411036	1000	-	.	gene_id "MSTRG.131137"; transcript_id "MSTRG.131137.465"; exon_number "11";
chr3	StringTie	exon	48411857	48412009	1000	-	.	gene_id "MSTRG.131137"; transcript_id "MSTRG.131137.465"; exon_number "12";
chr3	StringTie	exon	48412238	48412304	1000	-	.	gene_id "MSTRG.131137"; transcript_id "MSTRG.131137.465"; exon_number "13";
chr3	StringTie	exon	48412442	48412620	1000	-	.	gene_id "MSTRG.131137"; transcript_id "MSTRG.131137.465"; exon_number "14";
chr3	StringTie	exon	48412742	48412959	1000	-	.	gene_id "MSTRG.131137"; transcript_id "MSTRG.131137.465"; exon_number "15";
chr3	StringTie	exon	48413069	48413169	1000	-	.	gene_id "MSTRG.131137"; transcript_id "MSTRG.131137.465"; exon_number "16";
chr3	StringTie	exon	48414799	48415041	1000	-	.	gene_id "MSTRG.131137"; transcript_id "MSTRG.131137.465"; exon_number "17";
chr3	StringTie	transcript	48403848	48428720	1000	-	.	gene_id "MSTRG.131137"; transcript_id "MSTRG.131137.466";
chr3	StringTie	exon	48403848	48404590	1000	-	.	gene_id "MSTRG.131137"; transcript_id "MSTRG.131137.466"; exon_number "1";
chr3	StringTie	exon	48405724	48405798	1000	-	.	gene_id "MSTRG.131137"; transcript_id "MSTRG.131137.466"; exon_number "2";
chr3	StringTie	exon	48406823	48406898	1000	-	.	gene_id "MSTRG.131137"; transcript_id "MSTRG.131137.466"; exon_number "3";
chr3	StringTie	exon	48407027	48407091	1000	-	.	gene_id "MSTRG.131137"; transcript_id "MSTRG.131137.466"; exon_number "4";
chr3	StringTie	exon	48409329	48409476	1000	-	.	gene_id "MSTRG.131137"; transcript_id "MSTRG.131137.466"; exon_number "5";
chr3	StringTie	exon	48409571	48409731	1000	-	.	gene_id "MSTRG.131137"; transcript_id "MSTRG.131137.466"; exon_number "6";
chr3	StringTie	exon	48409905	48410077	1000	-	.	gene_id "MSTRG.131137"; transcript_id "MSTRG.131137.466"; exon_number "7";
chr3	StringTie	exon	48410296	48410380	1000	-	.	gene_id "MSTRG.131137"; transcript_id "MSTRG.131137.466"; exon_number "8";
chr3	StringTie	exon	48410455	48410558	1000	-	.	gene_id "MSTRG.131137"; transcript_id "MSTRG.131137.466"; exon_number "9";
chr3	StringTie	exon	48410868	48411036	1000	-	.	gene_id "MSTRG.131137"; transcript_id "MSTRG.131137.466"; exon_number "10";
chr3	StringTie	exon	48411857	48412009	1000	-	.	gene_id "MSTRG.131137"; transcript_id "MSTRG.131137.466"; exon_number "11";
chr3	StringTie	exon	48412238	48412304	1000	-	.	gene_id "MSTRG.131137"; transcript_id "MSTRG.131137.466"; exon_number "12";
chr3	StringTie	exon	48412442	48412620	1000	-	.	gene_id "MSTRG.131137"; transcript_id "MSTRG.131137.466"; exon_number "13";
chr3	StringTie	exon	48412742	48412959	1000	-	.	gene_id "MSTRG.131137"; transcript_id "MSTRG.131137.466"; exon_number "14";
chr3	StringTie	exon	48413069	48413812	1000	-	.	gene_id "MSTRG.131137"; transcript_id "MSTRG.131137.466"; exon_number "15";
chr3	StringTie	exon	48413895	48414071	1000	-	.	gene_id "MSTRG.131137"; transcript_id "MSTRG.131137.466"; exon_number "16";
chr3	StringTie	exon	48414799	48415041	1000	-	.	gene_id "MSTRG.131137"; transcript_id "MSTRG.131137.466"; exon_number "17";
chr3	StringTie	exon	48415176	48415347	1000	-	.	gene_id "MSTRG.131137"; transcript_id "MSTRG.131137.466"; exon_number "18";
chr3	StringTie	exon	48415583	48415759	1000	-	.	gene_id "MSTRG.131137"; transcript_id "MSTRG.131137.466"; exon_number "19";
chr3	StringTie	exon	48416031	48416167	1000	-	.	gene_id "MSTRG.131137"; transcript_id "MSTRG.131137.466"; exon_number "20";
chr3	StringTie	exon	48416346	48416451	1000	-	.	gene_id "MSTRG.131137"; transcript_id "MSTRG.131137.466"; exon_number "21";
chr3	StringTie	exon	48417911	48418062	1000	-	.	gene_id "MSTRG.131137"; transcript_id "MSTRG.131137.466"; exon_number "22";
chr3	StringTie	exon	48418191	48418363	1000	-	.	gene_id "MSTRG.131137"; transcript_id "MSTRG.131137.466"; exon_number "23";
chr3	StringTie	exon	48418449	48418542	1000	-	.	gene_id "MSTRG.131137"; transcript_id "MSTRG.131137.466"; exon_number "24";
chr3	StringTie	exon	48418917	48419039	1000	-	.	gene_id "MSTRG.131137"; transcript_id "MSTRG.131137.466"; exon_number "25";
chr3	StringTie	exon	48419244	48419366	1000	-	.	gene_id "MSTRG.131137"; transcript_id "MSTRG.131137.466"; exon_number "26";
chr3	StringTie	exon	48419675	48420257	1000	-	.	gene_id "MSTRG.131137"; transcript_id "MSTRG.131137.466"; exon_number "27";
chr3	StringTie	exon	48420665	48420773	1000	-	.	gene_id "MSTRG.131137"; transcript_id "MSTRG.131137.466"; exon_number "28";
chr3	StringTie	exon	48420848	48420956	1000	-	.	gene_id "MSTRG.131137"; transcript_id "MSTRG.131137.466"; exon_number "29";
chr3	StringTie	exon	48421224	48421384	1000	-	.	gene_id "MSTRG.131137"; transcript_id "MSTRG.131137.466"; exon_number "30";
chr3	StringTie	exon	48421674	48421806	1000	-	.	gene_id "MSTRG.131137"; transcript_id "MSTRG.131137.466"; exon_number "31";
chr3	StringTie	exon	48422105	48422205	1000	-	.	gene_id "MSTRG.131137"; transcript_id "MSTRG.131137.466"; exon_number "32";
chr3	StringTie	exon	48422331	48422459	1000	-	.	gene_id "MSTRG.131137"; transcript_id "MSTRG.131137.466"; exon_number "33";
chr3	StringTie	exon	48422765	48422947	1000	-	.	gene_id "MSTRG.131137"; transcript_id "MSTRG.131137.466"; exon_number "34";
chr3	StringTie	exon	48423505	48424617	1000	-	.	gene_id "MSTRG.131137"; transcript_id "MSTRG.131137.466"; exon_number "35";
chr3	StringTie	exon	48425281	48428720	1000	-	.	gene_id "MSTRG.131137"; transcript_id "MSTRG.131137.466"; exon_number "36";
chr3	StringTie	transcript	48403849	48420773	1000	-	.	gene_id "MSTRG.131137"; transcript_id "MSTRG.131137.467";
chr3	StringTie	exon	48403849	48404590	1000	-	.	gene_id "MSTRG.131137"; transcript_id "MSTRG.131137.467"; exon_number "1";
chr3	StringTie	exon	48405724	48405798	1000	-	.	gene_id "MSTRG.131137"; transcript_id "MSTRG.131137.467"; exon_number "2";
chr3	StringTie	exon	48406823	48406898	1000	-	.	gene_id "MSTRG.131137"; transcript_id "MSTRG.131137.467"; exon_number "3";
chr3	StringTie	exon	48407027	48407091	1000	-	.	gene_id "MSTRG.131137"; transcript_id "MSTRG.131137.467"; exon_number "4";
chr3	StringTie	exon	48409329	48409476	1000	-	.	gene_id "MSTRG.131137"; transcript_id "MSTRG.131137.467"; exon_number "5";
chr3	StringTie	exon	48409571	48409731	1000	-	.	gene_id "MSTRG.131137"; transcript_id "MSTRG.131137.467"; exon_number "6";
chr3	StringTie	exon	48409905	48410077	1000	-	.	gene_id "MSTRG.131137"; transcript_id "MSTRG.131137.467"; exon_number "7";
chr3	StringTie	exon	48410296	48410380	1000	-	.	gene_id "MSTRG.131137"; transcript_id "MSTRG.131137.467"; exon_number "8";
chr3	StringTie	exon	48410455	48410558	1000	-	.	gene_id "MSTRG.131137"; transcript_id "MSTRG.131137.467"; exon_number "9";
chr3	StringTie	exon	48410868	48411036	1000	-	.	gene_id "MSTRG.131137"; transcript_id "MSTRG.131137.467"; exon_number "10";
chr3	StringTie	exon	48411863	48412009	1000	-	.	gene_id "MSTRG.131137"; transcript_id "MSTRG.131137.467"; exon_number "11";
chr3	StringTie	exon	48412238	48412304	1000	-	.	gene_id "MSTRG.131137"; transcript_id "MSTRG.131137.467"; exon_number "12";
chr3	StringTie	exon	48412442	48412620	1000	-	.	gene_id "MSTRG.131137"; transcript_id "MSTRG.131137.467"; exon_number "13";
chr3	StringTie	exon	48412742	48412959	1000	-	.	gene_id "MSTRG.131137"; transcript_id "MSTRG.131137.467"; exon_number "14";
chr3	StringTie	exon	48413069	48413169	1000	-	.	gene_id "MSTRG.131137"; transcript_id "MSTRG.131137.467"; exon_number "15";
chr3	StringTie	exon	48413424	48413537	1000	-	.	gene_id "MSTRG.131137"; transcript_id "MSTRG.131137.467"; exon_number "16";
chr3	StringTie	exon	48413670	48413818	1000	-	.	gene_id "MSTRG.131137"; transcript_id "MSTRG.131137.467"; exon_number "17";
chr3	StringTie	exon	48413895	48414071	1000	-	.	gene_id "MSTRG.131137"; transcript_id "MSTRG.131137.467"; exon_number "18";
chr3	StringTie	exon	48414799	48415041	1000	-	.	gene_id "MSTRG.131137"; transcript_id "MSTRG.131137.467"; exon_number "19";
chr3	StringTie	exon	48415176	48415347	1000	-	.	gene_id "MSTRG.131137"; transcript_id "MSTRG.131137.467"; exon_number "20";
chr3	StringTie	exon	48415583	48415759	1000	-	.	gene_id "MSTRG.131137"; transcript_id "MSTRG.131137.467"; exon_number "21";
chr3	StringTie	exon	48416031	48416167	1000	-	.	gene_id "MSTRG.131137"; transcript_id "MSTRG.131137.467"; exon_number "22";
chr3	StringTie	exon	48416346	48416451	1000	-	.	gene_id "MSTRG.131137"; transcript_id "MSTRG.131137.467"; exon_number "23";
chr3	StringTie	exon	48417911	48418062	1000	-	.	gene_id "MSTRG.131137"; transcript_id "MSTRG.131137.467"; exon_number "24";
chr3	StringTie	exon	48418191	48418363	1000	-	.	gene_id "MSTRG.131137"; transcript_id "MSTRG.131137.467"; exon_number "25";
chr3	StringTie	exon	48418449	48418537	1000	-	.	gene_id "MSTRG.131137"; transcript_id "MSTRG.131137.467"; exon_number "26";
chr3	StringTie	exon	48418917	48419039	1000	-	.	gene_id "MSTRG.131137"; transcript_id "MSTRG.131137.467"; exon_number "27";
chr3	StringTie	exon	48419244	48419366	1000	-	.	gene_id "MSTRG.131137"; transcript_id "MSTRG.131137.467"; exon_number "28";
chr3	StringTie	exon	48419577	48420257	1000	-	.	gene_id "MSTRG.131137"; transcript_id "MSTRG.131137.467"; exon_number "29";
chr3	StringTie	exon	48420665	48420773	1000	-	.	gene_id "MSTRG.131137"; transcript_id "MSTRG.131137.467"; exon_number "30";
chr3	StringTie	transcript	48403849	48430156	1000	-	.	gene_id "MSTRG.131137"; transcript_id "MSTRG.131137.468";
chr3	StringTie	exon	48403849	48404590	1000	-	.	gene_id "MSTRG.131137"; transcript_id "MSTRG.131137.468"; exon_number "1";
chr3	StringTie	exon	48405724	48405798	1000	-	.	gene_id "MSTRG.131137"; transcript_id "MSTRG.131137.468"; exon_number "2";
chr3	StringTie	exon	48406823	48406898	1000	-	.	gene_id "MSTRG.131137"; transcript_id "MSTRG.131137.468"; exon_number "3";
chr3	StringTie	exon	48407027	48407091	1000	-	.	gene_id "MSTRG.131137"; transcript_id "MSTRG.131137.468"; exon_number "4";
chr3	StringTie	exon	48409329	48409476	1000	-	.	gene_id "MSTRG.131137"; transcript_id "MSTRG.131137.468"; exon_number "5";
chr3	StringTie	exon	48409571	48409731	1000	-	.	gene_id "MSTRG.131137"; transcript_id "MSTRG.131137.468"; exon_number "6";
chr3	StringTie	exon	48409905	48410077	1000	-	.	gene_id "MSTRG.131137"; transcript_id "MSTRG.131137.468"; exon_number "7";
chr3	StringTie	exon	48410296	48410373	1000	-	.	gene_id "MSTRG.131137"; transcript_id "MSTRG.131137.468"; exon_number "8";
chr3	StringTie	exon	48410455	48410558	1000	-	.	gene_id "MSTRG.131137"; transcript_id "MSTRG.131137.468"; exon_number "9";
chr3	StringTie	exon	48410868	48411036	1000	-	.	gene_id "MSTRG.131137"; transcript_id "MSTRG.131137.468"; exon_number "10";
chr3	StringTie	exon	48411863	48412009	1000	-	.	gene_id "MSTRG.131137"; transcript_id "MSTRG.131137.468"; exon_number "11";
chr3	StringTie	exon	48412238	48412304	1000	-	.	gene_id "MSTRG.131137"; transcript_id "MSTRG.131137.468"; exon_number "12";
chr3	StringTie	exon	48412442	48412620	1000	-	.	gene_id "MSTRG.131137"; transcript_id "MSTRG.131137.468"; exon_number "13";
chr3	StringTie	exon	48412742	48412959	1000	-	.	gene_id "MSTRG.131137"; transcript_id "MSTRG.131137.468"; exon_number "14";
chr3	StringTie	exon	48413069	48413818	1000	-	.	gene_id "MSTRG.131137"; transcript_id "MSTRG.131137.468"; exon_number "15";
chr3	StringTie	exon	48413895	48414071	1000	-	.	gene_id "MSTRG.131137"; transcript_id "MSTRG.131137.468"; exon_number "16";
chr3	StringTie	exon	48414799	48415041	1000	-	.	gene_id "MSTRG.131137"; transcript_id "MSTRG.131137.468"; exon_number "17";
chr3	StringTie	exon	48415176	48415347	1000	-	.	gene_id "MSTRG.131137"; transcript_id "MSTRG.131137.468"; exon_number "18";
chr3	StringTie	exon	48415583	48415759	1000	-	.	gene_id "MSTRG.131137"; transcript_id "MSTRG.131137.468"; exon_number "19";
chr3	StringTie	exon	48416031	48416167	1000	-	.	gene_id "MSTRG.131137"; transcript_id "MSTRG.131137.468"; exon_number "20";
chr3	StringTie	exon	48416346	48416451	1000	-	.	gene_id "MSTRG.131137"; transcript_id "MSTRG.131137.468"; exon_number "21";
chr3	StringTie	exon	48417911	48418062	1000	-	.	gene_id "MSTRG.131137"; transcript_id "MSTRG.131137.468"; exon_number "22";
chr3	StringTie	exon	48418191	48418363	1000	-	.	gene_id "MSTRG.131137"; transcript_id "MSTRG.131137.468"; exon_number "23";
chr3	StringTie	exon	48418449	48418542	1000	-	.	gene_id "MSTRG.131137"; transcript_id "MSTRG.131137.468"; exon_number "24";
chr3	StringTie	exon	48418917	48419039	1000	-	.	gene_id "MSTRG.131137"; transcript_id "MSTRG.131137.468"; exon_number "25";
chr3	StringTie	exon	48419244	48420257	1000	-	.	gene_id "MSTRG.131137"; transcript_id "MSTRG.131137.468"; exon_number "26";
chr3	StringTie	exon	48420665	48420773	1000	-	.	gene_id "MSTRG.131137"; transcript_id "MSTRG.131137.468"; exon_number "27";
chr3	StringTie	exon	48420848	48420956	1000	-	.	gene_id "MSTRG.131137"; transcript_id "MSTRG.131137.468"; exon_number "28";
chr3	StringTie	exon	48421228	48421384	1000	-	.	gene_id "MSTRG.131137"; transcript_id "MSTRG.131137.468"; exon_number "29";
chr3	StringTie	exon	48421674	48421806	1000	-	.	gene_id "MSTRG.131137"; transcript_id "MSTRG.131137.468"; exon_number "30";
chr3	StringTie	exon	48422105	48422205	1000	-	.	gene_id "MSTRG.131137"; transcript_id "MSTRG.131137.468"; exon_number "31";
chr3	StringTie	exon	48422331	48422459	1000	-	.	gene_id "MSTRG.131137"; transcript_id "MSTRG.131137.468"; exon_number "32";
chr3	StringTie	exon	48422765	48422947	1000	-	.	gene_id "MSTRG.131137"; transcript_id "MSTRG.131137.468"; exon_number "33";
chr3	StringTie	exon	48423505	48424617	1000	-	.	gene_id "MSTRG.131137"; transcript_id "MSTRG.131137.468"; exon_number "34";
chr3	StringTie	exon	48425281	48425333	1000	-	.	gene_id "MSTRG.131137"; transcript_id "MSTRG.131137.468"; exon_number "35";
chr3	StringTie	exon	48430123	48430156	1000	-	.	gene_id "MSTRG.131137"; transcript_id "MSTRG.131137.468"; exon_number "36";
chr3	StringTie	transcript	48403849	48429411	1000	-	.	gene_id "MSTRG.131137"; transcript_id "MSTRG.131137.469";
chr3	StringTie	exon	48403849	48404590	1000	-	.	gene_id "MSTRG.131137"; transcript_id "MSTRG.131137.469"; exon_number "1";
chr3	StringTie	exon	48405724	48405798	1000	-	.	gene_id "MSTRG.131137"; transcript_id "MSTRG.131137.469"; exon_number "2";
chr3	StringTie	exon	48406823	48406898	1000	-	.	gene_id "MSTRG.131137"; transcript_id "MSTRG.131137.469"; exon_number "3";
chr3	StringTie	exon	48407027	48407091	1000	-	.	gene_id "MSTRG.131137"; transcript_id "MSTRG.131137.469"; exon_number "4";
chr3	StringTie	exon	48409329	48409476	1000	-	.	gene_id "MSTRG.131137"; transcript_id "MSTRG.131137.469"; exon_number "5";
chr3	StringTie	exon	48409571	48409731	1000	-	.	gene_id "MSTRG.131137"; transcript_id "MSTRG.131137.469"; exon_number "6";
chr3	StringTie	exon	48409905	48410077	1000	-	.	gene_id "MSTRG.131137"; transcript_id "MSTRG.131137.469"; exon_number "7";
chr3	StringTie	exon	48410296	48410380	1000	-	.	gene_id "MSTRG.131137"; transcript_id "MSTRG.131137.469"; exon_number "8";
chr3	StringTie	exon	48410455	48410558	1000	-	.	gene_id "MSTRG.131137"; transcript_id "MSTRG.131137.469"; exon_number "9";
chr3	StringTie	exon	48410868	48411036	1000	-	.	gene_id "MSTRG.131137"; transcript_id "MSTRG.131137.469"; exon_number "10";
chr3	StringTie	exon	48411863	48412009	1000	-	.	gene_id "MSTRG.131137"; transcript_id "MSTRG.131137.469"; exon_number "11";
chr3	StringTie	exon	48412238	48412304	1000	-	.	gene_id "MSTRG.131137"; transcript_id "MSTRG.131137.469"; exon_number "12";
chr3	StringTie	exon	48412442	48412620	1000	-	.	gene_id "MSTRG.131137"; transcript_id "MSTRG.131137.469"; exon_number "13";
chr3	StringTie	exon	48412742	48412928	1000	-	.	gene_id "MSTRG.131137"; transcript_id "MSTRG.131137.469"; exon_number "14";
chr3	StringTie	exon	48413069	48413818	1000	-	.	gene_id "MSTRG.131137"; transcript_id "MSTRG.131137.469"; exon_number "15";
chr3	StringTie	exon	48413895	48414071	1000	-	.	gene_id "MSTRG.131137"; transcript_id "MSTRG.131137.469"; exon_number "16";
chr3	StringTie	exon	48414799	48415041	1000	-	.	gene_id "MSTRG.131137"; transcript_id "MSTRG.131137.469"; exon_number "17";
chr3	StringTie	exon	48415176	48415347	1000	-	.	gene_id "MSTRG.131137"; transcript_id "MSTRG.131137.469"; exon_number "18";
chr3	StringTie	exon	48415583	48415759	1000	-	.	gene_id "MSTRG.131137"; transcript_id "MSTRG.131137.469"; exon_number "19";
chr3	StringTie	exon	48416031	48416167	1000	-	.	gene_id "MSTRG.131137"; transcript_id "MSTRG.131137.469"; exon_number "20";
chr3	StringTie	exon	48416346	48416451	1000	-	.	gene_id "MSTRG.131137"; transcript_id "MSTRG.131137.469"; exon_number "21";
chr3	StringTie	exon	48417911	48418062	1000	-	.	gene_id "MSTRG.131137"; transcript_id "MSTRG.131137.469"; exon_number "22";
chr3	StringTie	exon	48418191	48418363	1000	-	.	gene_id "MSTRG.131137"; transcript_id "MSTRG.131137.469"; exon_number "23";
chr3	StringTie	exon	48418449	48418542	1000	-	.	gene_id "MSTRG.131137"; transcript_id "MSTRG.131137.469"; exon_number "24";
chr3	StringTie	exon	48418917	48419039	1000	-	.	gene_id "MSTRG.131137"; transcript_id "MSTRG.131137.469"; exon_number "25";
chr3	StringTie	exon	48419244	48420257	1000	-	.	gene_id "MSTRG.131137"; transcript_id "MSTRG.131137.469"; exon_number "26";
chr3	StringTie	exon	48420665	48420773	1000	-	.	gene_id "MSTRG.131137"; transcript_id "MSTRG.131137.469"; exon_number "27";
chr3	StringTie	exon	48420848	48420956	1000	-	.	gene_id "MSTRG.131137"; transcript_id "MSTRG.131137.469"; exon_number "28";
chr3	StringTie	exon	48421224	48421384	1000	-	.	gene_id "MSTRG.131137"; transcript_id "MSTRG.131137.469"; exon_number "29";
chr3	StringTie	exon	48421674	48421800	1000	-	.	gene_id "MSTRG.131137"; transcript_id "MSTRG.131137.469"; exon_number "30";
chr3	StringTie	exon	48422105	48422205	1000	-	.	gene_id "MSTRG.131137"; transcript_id "MSTRG.131137.469"; exon_number "31";
chr3	StringTie	exon	48422331	48422459	1000	-	.	gene_id "MSTRG.131137"; transcript_id "MSTRG.131137.469"; exon_number "32";
chr3	StringTie	exon	48422765	48422947	1000	-	.	gene_id "MSTRG.131137"; transcript_id "MSTRG.131137.469"; exon_number "33";
chr3	StringTie	exon	48423505	48424617	1000	-	.	gene_id "MSTRG.131137"; transcript_id "MSTRG.131137.469"; exon_number "34";
chr3	StringTie	exon	48425281	48425333	1000	-	.	gene_id "MSTRG.131137"; transcript_id "MSTRG.131137.469"; exon_number "35";
chr3	StringTie	exon	48429253	48429411	1000	-	.	gene_id "MSTRG.131137"; transcript_id "MSTRG.131137.469"; exon_number "36";
chr3	StringTie	transcript	48401257	48430260	1000	-	.	gene_id "MSTRG.131137"; transcript_id "MSTRG.131137.47";
chr3	StringTie	exon	48401257	48401769	1000	-	.	gene_id "MSTRG.131137"; transcript_id "MSTRG.131137.47"; exon_number "1";
chr3	StringTie	exon	48403337	48403415	1000	-	.	gene_id "MSTRG.131137"; transcript_id "MSTRG.131137.47"; exon_number "2";
chr3	StringTie	exon	48403788	48404590	1000	-	.	gene_id "MSTRG.131137"; transcript_id "MSTRG.131137.47"; exon_number "3";
chr3	StringTie	exon	48405724	48405798	1000	-	.	gene_id "MSTRG.131137"; transcript_id "MSTRG.131137.47"; exon_number "4";
chr3	StringTie	exon	48406823	48406898	1000	-	.	gene_id "MSTRG.131137"; transcript_id "MSTRG.131137.47"; exon_number "5";
chr3	StringTie	exon	48407027	48407091	1000	-	.	gene_id "MSTRG.131137"; transcript_id "MSTRG.131137.47"; exon_number "6";
chr3	StringTie	exon	48409329	48409476	1000	-	.	gene_id "MSTRG.131137"; transcript_id "MSTRG.131137.47"; exon_number "7";
chr3	StringTie	exon	48409571	48409731	1000	-	.	gene_id "MSTRG.131137"; transcript_id "MSTRG.131137.47"; exon_number "8";
chr3	StringTie	exon	48409905	48410077	1000	-	.	gene_id "MSTRG.131137"; transcript_id "MSTRG.131137.47"; exon_number "9";
chr3	StringTie	exon	48410296	48410380	1000	-	.	gene_id "MSTRG.131137"; transcript_id "MSTRG.131137.47"; exon_number "10";
chr3	StringTie	exon	48410455	48410558	1000	-	.	gene_id "MSTRG.131137"; transcript_id "MSTRG.131137.47"; exon_number "11";
chr3	StringTie	exon	48410868	48411036	1000	-	.	gene_id "MSTRG.131137"; transcript_id "MSTRG.131137.47"; exon_number "12";
chr3	StringTie	exon	48411863	48412009	1000	-	.	gene_id "MSTRG.131137"; transcript_id "MSTRG.131137.47"; exon_number "13";
chr3	StringTie	exon	48412238	48412304	1000	-	.	gene_id "MSTRG.131137"; transcript_id "MSTRG.131137.47"; exon_number "14";
chr3	StringTie	exon	48412442	48412620	1000	-	.	gene_id "MSTRG.131137"; transcript_id "MSTRG.131137.47"; exon_number "15";
chr3	StringTie	exon	48412742	48412959	1000	-	.	gene_id "MSTRG.131137"; transcript_id "MSTRG.131137.47"; exon_number "16";
chr3	StringTie	exon	48413069	48413169	1000	-	.	gene_id "MSTRG.131137"; transcript_id "MSTRG.131137.47"; exon_number "17";
chr3	StringTie	exon	48413670	48413818	1000	-	.	gene_id "MSTRG.131137"; transcript_id "MSTRG.131137.47"; exon_number "18";
chr3	StringTie	exon	48413895	48414071	1000	-	.	gene_id "MSTRG.131137"; transcript_id "MSTRG.131137.47"; exon_number "19";
chr3	StringTie	exon	48414799	48415041	1000	-	.	gene_id "MSTRG.131137"; transcript_id "MSTRG.131137.47"; exon_number "20";
chr3	StringTie	exon	48415176	48415347	1000	-	.	gene_id "MSTRG.131137"; transcript_id "MSTRG.131137.47"; exon_number "21";
chr3	StringTie	exon	48415583	48415759	1000	-	.	gene_id "MSTRG.131137"; transcript_id "MSTRG.131137.47"; exon_number "22";
chr3	StringTie	exon	48416031	48416167	1000	-	.	gene_id "MSTRG.131137"; transcript_id "MSTRG.131137.47"; exon_number "23";
chr3	StringTie	exon	48416346	48416451	1000	-	.	gene_id "MSTRG.131137"; transcript_id "MSTRG.131137.47"; exon_number "24";
chr3	StringTie	exon	48417911	48418062	1000	-	.	gene_id "MSTRG.131137"; transcript_id "MSTRG.131137.47"; exon_number "25";
chr3	StringTie	exon	48418191	48418363	1000	-	.	gene_id "MSTRG.131137"; transcript_id "MSTRG.131137.47"; exon_number "26";
chr3	StringTie	exon	48418449	48418542	1000	-	.	gene_id "MSTRG.131137"; transcript_id "MSTRG.131137.47"; exon_number "27";
chr3	StringTie	exon	48418917	48419039	1000	-	.	gene_id "MSTRG.131137"; transcript_id "MSTRG.131137.47"; exon_number "28";
chr3	StringTie	exon	48419244	48419366	1000	-	.	gene_id "MSTRG.131137"; transcript_id "MSTRG.131137.47"; exon_number "29";
chr3	StringTie	exon	48419577	48419674	1000	-	.	gene_id "MSTRG.131137"; transcript_id "MSTRG.131137.47"; exon_number "30";
chr3	StringTie	exon	48420224	48420257	1000	-	.	gene_id "MSTRG.131137"; transcript_id "MSTRG.131137.47"; exon_number "31";
chr3	StringTie	exon	48420665	48420773	1000	-	.	gene_id "MSTRG.131137"; transcript_id "MSTRG.131137.47"; exon_number "32";
chr3	StringTie	exon	48420848	48420956	1000	-	.	gene_id "MSTRG.131137"; transcript_id "MSTRG.131137.47"; exon_number "33";
chr3	StringTie	exon	48421228	48421384	1000	-	.	gene_id "MSTRG.131137"; transcript_id "MSTRG.131137.47"; exon_number "34";
chr3	StringTie	exon	48421674	48421806	1000	-	.	gene_id "MSTRG.131137"; transcript_id "MSTRG.131137.47"; exon_number "35";
chr3	StringTie	exon	48422105	48422205	1000	-	.	gene_id "MSTRG.131137"; transcript_id "MSTRG.131137.47"; exon_number "36";
chr3	StringTie	exon	48422331	48422459	1000	-	.	gene_id "MSTRG.131137"; transcript_id "MSTRG.131137.47"; exon_number "37";
chr3	StringTie	exon	48422765	48422947	1000	-	.	gene_id "MSTRG.131137"; transcript_id "MSTRG.131137.47"; exon_number "38";
chr3	StringTie	exon	48423505	48425333	1000	-	.	gene_id "MSTRG.131137"; transcript_id "MSTRG.131137.47"; exon_number "39";
chr3	StringTie	exon	48430008	48430260	1000	-	.	gene_id "MSTRG.131137"; transcript_id "MSTRG.131137.47"; exon_number "40";
chr3	StringTie	transcript	48403850	48430171	1000	-	.	gene_id "MSTRG.131137"; transcript_id "MSTRG.131137.470";
chr3	StringTie	exon	48403850	48404590	1000	-	.	gene_id "MSTRG.131137"; transcript_id "MSTRG.131137.470"; exon_number "1";
chr3	StringTie	exon	48405724	48405798	1000	-	.	gene_id "MSTRG.131137"; transcript_id "MSTRG.131137.470"; exon_number "2";
chr3	StringTie	exon	48406568	48406740	1000	-	.	gene_id "MSTRG.131137"; transcript_id "MSTRG.131137.470"; exon_number "3";
chr3	StringTie	exon	48406823	48406898	1000	-	.	gene_id "MSTRG.131137"; transcript_id "MSTRG.131137.470"; exon_number "4";
chr3	StringTie	exon	48407027	48407091	1000	-	.	gene_id "MSTRG.131137"; transcript_id "MSTRG.131137.470"; exon_number "5";
chr3	StringTie	exon	48409329	48409476	1000	-	.	gene_id "MSTRG.131137"; transcript_id "MSTRG.131137.470"; exon_number "6";
chr3	StringTie	exon	48409571	48409731	1000	-	.	gene_id "MSTRG.131137"; transcript_id "MSTRG.131137.470"; exon_number "7";
chr3	StringTie	exon	48409905	48410077	1000	-	.	gene_id "MSTRG.131137"; transcript_id "MSTRG.131137.470"; exon_number "8";
chr3	StringTie	exon	48410296	48410380	1000	-	.	gene_id "MSTRG.131137"; transcript_id "MSTRG.131137.470"; exon_number "9";
chr3	StringTie	exon	48410455	48410558	1000	-	.	gene_id "MSTRG.131137"; transcript_id "MSTRG.131137.470"; exon_number "10";
chr3	StringTie	exon	48410868	48411036	1000	-	.	gene_id "MSTRG.131137"; transcript_id "MSTRG.131137.470"; exon_number "11";
chr3	StringTie	exon	48411863	48412009	1000	-	.	gene_id "MSTRG.131137"; transcript_id "MSTRG.131137.470"; exon_number "12";
chr3	StringTie	exon	48412238	48412304	1000	-	.	gene_id "MSTRG.131137"; transcript_id "MSTRG.131137.470"; exon_number "13";
chr3	StringTie	exon	48412442	48412620	1000	-	.	gene_id "MSTRG.131137"; transcript_id "MSTRG.131137.470"; exon_number "14";
chr3	StringTie	exon	48412742	48412959	1000	-	.	gene_id "MSTRG.131137"; transcript_id "MSTRG.131137.470"; exon_number "15";
chr3	StringTie	exon	48413069	48413169	1000	-	.	gene_id "MSTRG.131137"; transcript_id "MSTRG.131137.470"; exon_number "16";
chr3	StringTie	exon	48413670	48413818	1000	-	.	gene_id "MSTRG.131137"; transcript_id "MSTRG.131137.470"; exon_number "17";
chr3	StringTie	exon	48413895	48414071	1000	-	.	gene_id "MSTRG.131137"; transcript_id "MSTRG.131137.470"; exon_number "18";
chr3	StringTie	exon	48414799	48415041	1000	-	.	gene_id "MSTRG.131137"; transcript_id "MSTRG.131137.470"; exon_number "19";
chr3	StringTie	exon	48415176	48415347	1000	-	.	gene_id "MSTRG.131137"; transcript_id "MSTRG.131137.470"; exon_number "20";
chr3	StringTie	exon	48415583	48415759	1000	-	.	gene_id "MSTRG.131137"; transcript_id "MSTRG.131137.470"; exon_number "21";
chr3	StringTie	exon	48416031	48416167	1000	-	.	gene_id "MSTRG.131137"; transcript_id "MSTRG.131137.470"; exon_number "22";
chr3	StringTie	exon	48416346	48416451	1000	-	.	gene_id "MSTRG.131137"; transcript_id "MSTRG.131137.470"; exon_number "23";
chr3	StringTie	exon	48417911	48418062	1000	-	.	gene_id "MSTRG.131137"; transcript_id "MSTRG.131137.470"; exon_number "24";
chr3	StringTie	exon	48418191	48418363	1000	-	.	gene_id "MSTRG.131137"; transcript_id "MSTRG.131137.470"; exon_number "25";
chr3	StringTie	exon	48418449	48418542	1000	-	.	gene_id "MSTRG.131137"; transcript_id "MSTRG.131137.470"; exon_number "26";
chr3	StringTie	exon	48418917	48419039	1000	-	.	gene_id "MSTRG.131137"; transcript_id "MSTRG.131137.470"; exon_number "27";
chr3	StringTie	exon	48419244	48419366	1000	-	.	gene_id "MSTRG.131137"; transcript_id "MSTRG.131137.470"; exon_number "28";
chr3	StringTie	exon	48419675	48420257	1000	-	.	gene_id "MSTRG.131137"; transcript_id "MSTRG.131137.470"; exon_number "29";
chr3	StringTie	exon	48420665	48420773	1000	-	.	gene_id "MSTRG.131137"; transcript_id "MSTRG.131137.470"; exon_number "30";
chr3	StringTie	exon	48420848	48420956	1000	-	.	gene_id "MSTRG.131137"; transcript_id "MSTRG.131137.470"; exon_number "31";
chr3	StringTie	exon	48421228	48421384	1000	-	.	gene_id "MSTRG.131137"; transcript_id "MSTRG.131137.470"; exon_number "32";
chr3	StringTie	exon	48421674	48421806	1000	-	.	gene_id "MSTRG.131137"; transcript_id "MSTRG.131137.470"; exon_number "33";
chr3	StringTie	exon	48422105	48422205	1000	-	.	gene_id "MSTRG.131137"; transcript_id "MSTRG.131137.470"; exon_number "34";
chr3	StringTie	exon	48422331	48422459	1000	-	.	gene_id "MSTRG.131137"; transcript_id "MSTRG.131137.470"; exon_number "35";
chr3	StringTie	exon	48422765	48422947	1000	-	.	gene_id "MSTRG.131137"; transcript_id "MSTRG.131137.470"; exon_number "36";
chr3	StringTie	exon	48423505	48424617	1000	-	.	gene_id "MSTRG.131137"; transcript_id "MSTRG.131137.470"; exon_number "37";
chr3	StringTie	exon	48425281	48425333	1000	-	.	gene_id "MSTRG.131137"; transcript_id "MSTRG.131137.470"; exon_number "38";
chr3	StringTie	exon	48430123	48430171	1000	-	.	gene_id "MSTRG.131137"; transcript_id "MSTRG.131137.470"; exon_number "39";
chr3	StringTie	transcript	48403851	48428934	1000	-	.	gene_id "MSTRG.131137"; transcript_id "MSTRG.131137.471";
chr3	StringTie	exon	48403851	48404590	1000	-	.	gene_id "MSTRG.131137"; transcript_id "MSTRG.131137.471"; exon_number "1";
chr3	StringTie	exon	48405724	48405798	1000	-	.	gene_id "MSTRG.131137"; transcript_id "MSTRG.131137.471"; exon_number "2";
chr3	StringTie	exon	48406823	48406898	1000	-	.	gene_id "MSTRG.131137"; transcript_id "MSTRG.131137.471"; exon_number "3";
chr3	StringTie	exon	48407027	48407091	1000	-	.	gene_id "MSTRG.131137"; transcript_id "MSTRG.131137.471"; exon_number "4";
chr3	StringTie	exon	48409329	48409476	1000	-	.	gene_id "MSTRG.131137"; transcript_id "MSTRG.131137.471"; exon_number "5";
chr3	StringTie	exon	48409571	48409731	1000	-	.	gene_id "MSTRG.131137"; transcript_id "MSTRG.131137.471"; exon_number "6";
chr3	StringTie	exon	48409905	48410077	1000	-	.	gene_id "MSTRG.131137"; transcript_id "MSTRG.131137.471"; exon_number "7";
chr3	StringTie	exon	48410296	48410380	1000	-	.	gene_id "MSTRG.131137"; transcript_id "MSTRG.131137.471"; exon_number "8";
chr3	StringTie	exon	48410455	48410558	1000	-	.	gene_id "MSTRG.131137"; transcript_id "MSTRG.131137.471"; exon_number "9";
chr3	StringTie	exon	48410868	48411036	1000	-	.	gene_id "MSTRG.131137"; transcript_id "MSTRG.131137.471"; exon_number "10";
chr3	StringTie	exon	48411863	48412009	1000	-	.	gene_id "MSTRG.131137"; transcript_id "MSTRG.131137.471"; exon_number "11";
chr3	StringTie	exon	48412238	48412304	1000	-	.	gene_id "MSTRG.131137"; transcript_id "MSTRG.131137.471"; exon_number "12";
chr3	StringTie	exon	48412442	48412620	1000	-	.	gene_id "MSTRG.131137"; transcript_id "MSTRG.131137.471"; exon_number "13";
chr3	StringTie	exon	48412742	48412959	1000	-	.	gene_id "MSTRG.131137"; transcript_id "MSTRG.131137.471"; exon_number "14";
chr3	StringTie	exon	48413069	48413812	1000	-	.	gene_id "MSTRG.131137"; transcript_id "MSTRG.131137.471"; exon_number "15";
chr3	StringTie	exon	48413895	48414071	1000	-	.	gene_id "MSTRG.131137"; transcript_id "MSTRG.131137.471"; exon_number "16";
chr3	StringTie	exon	48414799	48415041	1000	-	.	gene_id "MSTRG.131137"; transcript_id "MSTRG.131137.471"; exon_number "17";
chr3	StringTie	exon	48415176	48415347	1000	-	.	gene_id "MSTRG.131137"; transcript_id "MSTRG.131137.471"; exon_number "18";
chr3	StringTie	exon	48415583	48415759	1000	-	.	gene_id "MSTRG.131137"; transcript_id "MSTRG.131137.471"; exon_number "19";
chr3	StringTie	exon	48416031	48416167	1000	-	.	gene_id "MSTRG.131137"; transcript_id "MSTRG.131137.471"; exon_number "20";
chr3	StringTie	exon	48416346	48416451	1000	-	.	gene_id "MSTRG.131137"; transcript_id "MSTRG.131137.471"; exon_number "21";
chr3	StringTie	exon	48417911	48418062	1000	-	.	gene_id "MSTRG.131137"; transcript_id "MSTRG.131137.471"; exon_number "22";
chr3	StringTie	exon	48418191	48418363	1000	-	.	gene_id "MSTRG.131137"; transcript_id "MSTRG.131137.471"; exon_number "23";
chr3	StringTie	exon	48418449	48418542	1000	-	.	gene_id "MSTRG.131137"; transcript_id "MSTRG.131137.471"; exon_number "24";
chr3	StringTie	exon	48418917	48419039	1000	-	.	gene_id "MSTRG.131137"; transcript_id "MSTRG.131137.471"; exon_number "25";
chr3	StringTie	exon	48419244	48419366	1000	-	.	gene_id "MSTRG.131137"; transcript_id "MSTRG.131137.471"; exon_number "26";
chr3	StringTie	exon	48419675	48420257	1000	-	.	gene_id "MSTRG.131137"; transcript_id "MSTRG.131137.471"; exon_number "27";
chr3	StringTie	exon	48420665	48420773	1000	-	.	gene_id "MSTRG.131137"; transcript_id "MSTRG.131137.471"; exon_number "28";
chr3	StringTie	exon	48420848	48420956	1000	-	.	gene_id "MSTRG.131137"; transcript_id "MSTRG.131137.471"; exon_number "29";
chr3	StringTie	exon	48421224	48421384	1000	-	.	gene_id "MSTRG.131137"; transcript_id "MSTRG.131137.471"; exon_number "30";
chr3	StringTie	exon	48421674	48421806	1000	-	.	gene_id "MSTRG.131137"; transcript_id "MSTRG.131137.471"; exon_number "31";
chr3	StringTie	exon	48422105	48422205	1000	-	.	gene_id "MSTRG.131137"; transcript_id "MSTRG.131137.471"; exon_number "32";
chr3	StringTie	exon	48422331	48422443	1000	-	.	gene_id "MSTRG.131137"; transcript_id "MSTRG.131137.471"; exon_number "33";
chr3	StringTie	exon	48422765	48422947	1000	-	.	gene_id "MSTRG.131137"; transcript_id "MSTRG.131137.471"; exon_number "34";
chr3	StringTie	exon	48423505	48424617	1000	-	.	gene_id "MSTRG.131137"; transcript_id "MSTRG.131137.471"; exon_number "35";
chr3	StringTie	exon	48425281	48425333	1000	-	.	gene_id "MSTRG.131137"; transcript_id "MSTRG.131137.471"; exon_number "36";
chr3	StringTie	exon	48428548	48428934	1000	-	.	gene_id "MSTRG.131137"; transcript_id "MSTRG.131137.471"; exon_number "37";
chr3	StringTie	transcript	48403853	48424598	1000	-	.	gene_id "MSTRG.131137"; transcript_id "MSTRG.131137.472";
chr3	StringTie	exon	48403853	48404590	1000	-	.	gene_id "MSTRG.131137"; transcript_id "MSTRG.131137.472"; exon_number "1";
chr3	StringTie	exon	48405724	48405798	1000	-	.	gene_id "MSTRG.131137"; transcript_id "MSTRG.131137.472"; exon_number "2";
chr3	StringTie	exon	48406823	48406898	1000	-	.	gene_id "MSTRG.131137"; transcript_id "MSTRG.131137.472"; exon_number "3";
chr3	StringTie	exon	48407027	48407091	1000	-	.	gene_id "MSTRG.131137"; transcript_id "MSTRG.131137.472"; exon_number "4";
chr3	StringTie	exon	48409329	48409476	1000	-	.	gene_id "MSTRG.131137"; transcript_id "MSTRG.131137.472"; exon_number "5";
chr3	StringTie	exon	48409571	48409731	1000	-	.	gene_id "MSTRG.131137"; transcript_id "MSTRG.131137.472"; exon_number "6";
chr3	StringTie	exon	48409905	48410077	1000	-	.	gene_id "MSTRG.131137"; transcript_id "MSTRG.131137.472"; exon_number "7";
chr3	StringTie	exon	48410296	48410380	1000	-	.	gene_id "MSTRG.131137"; transcript_id "MSTRG.131137.472"; exon_number "8";
chr3	StringTie	exon	48410455	48410558	1000	-	.	gene_id "MSTRG.131137"; transcript_id "MSTRG.131137.472"; exon_number "9";
chr3	StringTie	exon	48410868	48411036	1000	-	.	gene_id "MSTRG.131137"; transcript_id "MSTRG.131137.472"; exon_number "10";
chr3	StringTie	exon	48411863	48412009	1000	-	.	gene_id "MSTRG.131137"; transcript_id "MSTRG.131137.472"; exon_number "11";
chr3	StringTie	exon	48412238	48412304	1000	-	.	gene_id "MSTRG.131137"; transcript_id "MSTRG.131137.472"; exon_number "12";
chr3	StringTie	exon	48412442	48412620	1000	-	.	gene_id "MSTRG.131137"; transcript_id "MSTRG.131137.472"; exon_number "13";
chr3	StringTie	exon	48412742	48412959	1000	-	.	gene_id "MSTRG.131137"; transcript_id "MSTRG.131137.472"; exon_number "14";
chr3	StringTie	exon	48413069	48413169	1000	-	.	gene_id "MSTRG.131137"; transcript_id "MSTRG.131137.472"; exon_number "15";
chr3	StringTie	exon	48413670	48413818	1000	-	.	gene_id "MSTRG.131137"; transcript_id "MSTRG.131137.472"; exon_number "16";
chr3	StringTie	exon	48413895	48414071	1000	-	.	gene_id "MSTRG.131137"; transcript_id "MSTRG.131137.472"; exon_number "17";
chr3	StringTie	exon	48414799	48415041	1000	-	.	gene_id "MSTRG.131137"; transcript_id "MSTRG.131137.472"; exon_number "18";
chr3	StringTie	exon	48415176	48415347	1000	-	.	gene_id "MSTRG.131137"; transcript_id "MSTRG.131137.472"; exon_number "19";
chr3	StringTie	exon	48415583	48415759	1000	-	.	gene_id "MSTRG.131137"; transcript_id "MSTRG.131137.472"; exon_number "20";
chr3	StringTie	exon	48416031	48416167	1000	-	.	gene_id "MSTRG.131137"; transcript_id "MSTRG.131137.472"; exon_number "21";
chr3	StringTie	exon	48416346	48416451	1000	-	.	gene_id "MSTRG.131137"; transcript_id "MSTRG.131137.472"; exon_number "22";
chr3	StringTie	exon	48417911	48418062	1000	-	.	gene_id "MSTRG.131137"; transcript_id "MSTRG.131137.472"; exon_number "23";
chr3	StringTie	exon	48418191	48418363	1000	-	.	gene_id "MSTRG.131137"; transcript_id "MSTRG.131137.472"; exon_number "24";
chr3	StringTie	exon	48418449	48418542	1000	-	.	gene_id "MSTRG.131137"; transcript_id "MSTRG.131137.472"; exon_number "25";
chr3	StringTie	exon	48418917	48419039	1000	-	.	gene_id "MSTRG.131137"; transcript_id "MSTRG.131137.472"; exon_number "26";
chr3	StringTie	exon	48419244	48419366	1000	-	.	gene_id "MSTRG.131137"; transcript_id "MSTRG.131137.472"; exon_number "27";
chr3	StringTie	exon	48419577	48420257	1000	-	.	gene_id "MSTRG.131137"; transcript_id "MSTRG.131137.472"; exon_number "28";
chr3	StringTie	exon	48420665	48420773	1000	-	.	gene_id "MSTRG.131137"; transcript_id "MSTRG.131137.472"; exon_number "29";
chr3	StringTie	exon	48420848	48420956	1000	-	.	gene_id "MSTRG.131137"; transcript_id "MSTRG.131137.472"; exon_number "30";
chr3	StringTie	exon	48421228	48421384	1000	-	.	gene_id "MSTRG.131137"; transcript_id "MSTRG.131137.472"; exon_number "31";
chr3	StringTie	exon	48421674	48421806	1000	-	.	gene_id "MSTRG.131137"; transcript_id "MSTRG.131137.472"; exon_number "32";
chr3	StringTie	exon	48422105	48422224	1000	-	.	gene_id "MSTRG.131137"; transcript_id "MSTRG.131137.472"; exon_number "33";
chr3	StringTie	exon	48422331	48422459	1000	-	.	gene_id "MSTRG.131137"; transcript_id "MSTRG.131137.472"; exon_number "34";
chr3	StringTie	exon	48422765	48422947	1000	-	.	gene_id "MSTRG.131137"; transcript_id "MSTRG.131137.472"; exon_number "35";
chr3	StringTie	exon	48423505	48424598	1000	-	.	gene_id "MSTRG.131137"; transcript_id "MSTRG.131137.472"; exon_number "36";
chr3	StringTie	transcript	48403854	48428892	1000	-	.	gene_id "MSTRG.131137"; transcript_id "MSTRG.131137.473";
chr3	StringTie	exon	48403854	48404590	1000	-	.	gene_id "MSTRG.131137"; transcript_id "MSTRG.131137.473"; exon_number "1";
chr3	StringTie	exon	48405724	48405798	1000	-	.	gene_id "MSTRG.131137"; transcript_id "MSTRG.131137.473"; exon_number "2";
chr3	StringTie	exon	48406823	48406898	1000	-	.	gene_id "MSTRG.131137"; transcript_id "MSTRG.131137.473"; exon_number "3";
chr3	StringTie	exon	48407027	48407091	1000	-	.	gene_id "MSTRG.131137"; transcript_id "MSTRG.131137.473"; exon_number "4";
chr3	StringTie	exon	48409329	48409476	1000	-	.	gene_id "MSTRG.131137"; transcript_id "MSTRG.131137.473"; exon_number "5";
chr3	StringTie	exon	48409571	48409719	1000	-	.	gene_id "MSTRG.131137"; transcript_id "MSTRG.131137.473"; exon_number "6";
chr3	StringTie	exon	48409905	48410077	1000	-	.	gene_id "MSTRG.131137"; transcript_id "MSTRG.131137.473"; exon_number "7";
chr3	StringTie	exon	48410296	48410380	1000	-	.	gene_id "MSTRG.131137"; transcript_id "MSTRG.131137.473"; exon_number "8";
chr3	StringTie	exon	48410455	48411036	1000	-	.	gene_id "MSTRG.131137"; transcript_id "MSTRG.131137.473"; exon_number "9";
chr3	StringTie	exon	48411863	48412009	1000	-	.	gene_id "MSTRG.131137"; transcript_id "MSTRG.131137.473"; exon_number "10";
chr3	StringTie	exon	48412238	48412304	1000	-	.	gene_id "MSTRG.131137"; transcript_id "MSTRG.131137.473"; exon_number "11";
chr3	StringTie	exon	48412442	48412620	1000	-	.	gene_id "MSTRG.131137"; transcript_id "MSTRG.131137.473"; exon_number "12";
chr3	StringTie	exon	48412742	48412928	1000	-	.	gene_id "MSTRG.131137"; transcript_id "MSTRG.131137.473"; exon_number "13";
chr3	StringTie	exon	48413069	48413818	1000	-	.	gene_id "MSTRG.131137"; transcript_id "MSTRG.131137.473"; exon_number "14";
chr3	StringTie	exon	48413895	48414071	1000	-	.	gene_id "MSTRG.131137"; transcript_id "MSTRG.131137.473"; exon_number "15";
chr3	StringTie	exon	48414799	48415041	1000	-	.	gene_id "MSTRG.131137"; transcript_id "MSTRG.131137.473"; exon_number "16";
chr3	StringTie	exon	48415176	48415347	1000	-	.	gene_id "MSTRG.131137"; transcript_id "MSTRG.131137.473"; exon_number "17";
chr3	StringTie	exon	48415583	48415759	1000	-	.	gene_id "MSTRG.131137"; transcript_id "MSTRG.131137.473"; exon_number "18";
chr3	StringTie	exon	48416031	48416167	1000	-	.	gene_id "MSTRG.131137"; transcript_id "MSTRG.131137.473"; exon_number "19";
chr3	StringTie	exon	48416346	48416451	1000	-	.	gene_id "MSTRG.131137"; transcript_id "MSTRG.131137.473"; exon_number "20";
chr3	StringTie	exon	48417911	48418062	1000	-	.	gene_id "MSTRG.131137"; transcript_id "MSTRG.131137.473"; exon_number "21";
chr3	StringTie	exon	48418191	48418363	1000	-	.	gene_id "MSTRG.131137"; transcript_id "MSTRG.131137.473"; exon_number "22";
chr3	StringTie	exon	48418449	48418542	1000	-	.	gene_id "MSTRG.131137"; transcript_id "MSTRG.131137.473"; exon_number "23";
chr3	StringTie	exon	48418917	48419039	1000	-	.	gene_id "MSTRG.131137"; transcript_id "MSTRG.131137.473"; exon_number "24";
chr3	StringTie	exon	48419244	48419366	1000	-	.	gene_id "MSTRG.131137"; transcript_id "MSTRG.131137.473"; exon_number "25";
chr3	StringTie	exon	48419577	48420257	1000	-	.	gene_id "MSTRG.131137"; transcript_id "MSTRG.131137.473"; exon_number "26";
chr3	StringTie	exon	48420665	48420773	1000	-	.	gene_id "MSTRG.131137"; transcript_id "MSTRG.131137.473"; exon_number "27";
chr3	StringTie	exon	48420848	48420956	1000	-	.	gene_id "MSTRG.131137"; transcript_id "MSTRG.131137.473"; exon_number "28";
chr3	StringTie	exon	48421224	48421384	1000	-	.	gene_id "MSTRG.131137"; transcript_id "MSTRG.131137.473"; exon_number "29";
chr3	StringTie	exon	48421674	48421806	1000	-	.	gene_id "MSTRG.131137"; transcript_id "MSTRG.131137.473"; exon_number "30";
chr3	StringTie	exon	48422123	48422205	1000	-	.	gene_id "MSTRG.131137"; transcript_id "MSTRG.131137.473"; exon_number "31";
chr3	StringTie	exon	48422331	48422459	1000	-	.	gene_id "MSTRG.131137"; transcript_id "MSTRG.131137.473"; exon_number "32";
chr3	StringTie	exon	48422765	48422947	1000	-	.	gene_id "MSTRG.131137"; transcript_id "MSTRG.131137.473"; exon_number "33";
chr3	StringTie	exon	48423505	48424617	1000	-	.	gene_id "MSTRG.131137"; transcript_id "MSTRG.131137.473"; exon_number "34";
chr3	StringTie	exon	48425281	48428892	1000	-	.	gene_id "MSTRG.131137"; transcript_id "MSTRG.131137.473"; exon_number "35";
chr3	StringTie	transcript	48403854	48429493	1000	-	.	gene_id "MSTRG.131137"; transcript_id "MSTRG.131137.474";
chr3	StringTie	exon	48403854	48404590	1000	-	.	gene_id "MSTRG.131137"; transcript_id "MSTRG.131137.474"; exon_number "1";
chr3	StringTie	exon	48405724	48405798	1000	-	.	gene_id "MSTRG.131137"; transcript_id "MSTRG.131137.474"; exon_number "2";
chr3	StringTie	exon	48406568	48406740	1000	-	.	gene_id "MSTRG.131137"; transcript_id "MSTRG.131137.474"; exon_number "3";
chr3	StringTie	exon	48406823	48406898	1000	-	.	gene_id "MSTRG.131137"; transcript_id "MSTRG.131137.474"; exon_number "4";
chr3	StringTie	exon	48407027	48407091	1000	-	.	gene_id "MSTRG.131137"; transcript_id "MSTRG.131137.474"; exon_number "5";
chr3	StringTie	exon	48409329	48409476	1000	-	.	gene_id "MSTRG.131137"; transcript_id "MSTRG.131137.474"; exon_number "6";
chr3	StringTie	exon	48409571	48409731	1000	-	.	gene_id "MSTRG.131137"; transcript_id "MSTRG.131137.474"; exon_number "7";
chr3	StringTie	exon	48409905	48410077	1000	-	.	gene_id "MSTRG.131137"; transcript_id "MSTRG.131137.474"; exon_number "8";
chr3	StringTie	exon	48410296	48410380	1000	-	.	gene_id "MSTRG.131137"; transcript_id "MSTRG.131137.474"; exon_number "9";
chr3	StringTie	exon	48410455	48410558	1000	-	.	gene_id "MSTRG.131137"; transcript_id "MSTRG.131137.474"; exon_number "10";
chr3	StringTie	exon	48410868	48411036	1000	-	.	gene_id "MSTRG.131137"; transcript_id "MSTRG.131137.474"; exon_number "11";
chr3	StringTie	exon	48411863	48412009	1000	-	.	gene_id "MSTRG.131137"; transcript_id "MSTRG.131137.474"; exon_number "12";
chr3	StringTie	exon	48412238	48412304	1000	-	.	gene_id "MSTRG.131137"; transcript_id "MSTRG.131137.474"; exon_number "13";
chr3	StringTie	exon	48412442	48412620	1000	-	.	gene_id "MSTRG.131137"; transcript_id "MSTRG.131137.474"; exon_number "14";
chr3	StringTie	exon	48412742	48412959	1000	-	.	gene_id "MSTRG.131137"; transcript_id "MSTRG.131137.474"; exon_number "15";
chr3	StringTie	exon	48413069	48413169	1000	-	.	gene_id "MSTRG.131137"; transcript_id "MSTRG.131137.474"; exon_number "16";
chr3	StringTie	exon	48413424	48413537	1000	-	.	gene_id "MSTRG.131137"; transcript_id "MSTRG.131137.474"; exon_number "17";
chr3	StringTie	exon	48413670	48413818	1000	-	.	gene_id "MSTRG.131137"; transcript_id "MSTRG.131137.474"; exon_number "18";
chr3	StringTie	exon	48413895	48414071	1000	-	.	gene_id "MSTRG.131137"; transcript_id "MSTRG.131137.474"; exon_number "19";
chr3	StringTie	exon	48414799	48415041	1000	-	.	gene_id "MSTRG.131137"; transcript_id "MSTRG.131137.474"; exon_number "20";
chr3	StringTie	exon	48415176	48415347	1000	-	.	gene_id "MSTRG.131137"; transcript_id "MSTRG.131137.474"; exon_number "21";
chr3	StringTie	exon	48415583	48415759	1000	-	.	gene_id "MSTRG.131137"; transcript_id "MSTRG.131137.474"; exon_number "22";
chr3	StringTie	exon	48416031	48416167	1000	-	.	gene_id "MSTRG.131137"; transcript_id "MSTRG.131137.474"; exon_number "23";
chr3	StringTie	exon	48416346	48416451	1000	-	.	gene_id "MSTRG.131137"; transcript_id "MSTRG.131137.474"; exon_number "24";
chr3	StringTie	exon	48417911	48418062	1000	-	.	gene_id "MSTRG.131137"; transcript_id "MSTRG.131137.474"; exon_number "25";
chr3	StringTie	exon	48418191	48418363	1000	-	.	gene_id "MSTRG.131137"; transcript_id "MSTRG.131137.474"; exon_number "26";
chr3	StringTie	exon	48418449	48418542	1000	-	.	gene_id "MSTRG.131137"; transcript_id "MSTRG.131137.474"; exon_number "27";
chr3	StringTie	exon	48418917	48419039	1000	-	.	gene_id "MSTRG.131137"; transcript_id "MSTRG.131137.474"; exon_number "28";
chr3	StringTie	exon	48419244	48419366	1000	-	.	gene_id "MSTRG.131137"; transcript_id "MSTRG.131137.474"; exon_number "29";
chr3	StringTie	exon	48419577	48420257	1000	-	.	gene_id "MSTRG.131137"; transcript_id "MSTRG.131137.474"; exon_number "30";
chr3	StringTie	exon	48420665	48420773	1000	-	.	gene_id "MSTRG.131137"; transcript_id "MSTRG.131137.474"; exon_number "31";
chr3	StringTie	exon	48420848	48420956	1000	-	.	gene_id "MSTRG.131137"; transcript_id "MSTRG.131137.474"; exon_number "32";
chr3	StringTie	exon	48421228	48421384	1000	-	.	gene_id "MSTRG.131137"; transcript_id "MSTRG.131137.474"; exon_number "33";
chr3	StringTie	exon	48421674	48421806	1000	-	.	gene_id "MSTRG.131137"; transcript_id "MSTRG.131137.474"; exon_number "34";
chr3	StringTie	exon	48422105	48422205	1000	-	.	gene_id "MSTRG.131137"; transcript_id "MSTRG.131137.474"; exon_number "35";
chr3	StringTie	exon	48422331	48422443	1000	-	.	gene_id "MSTRG.131137"; transcript_id "MSTRG.131137.474"; exon_number "36";
chr3	StringTie	exon	48422765	48422947	1000	-	.	gene_id "MSTRG.131137"; transcript_id "MSTRG.131137.474"; exon_number "37";
chr3	StringTie	exon	48423505	48424440	1000	-	.	gene_id "MSTRG.131137"; transcript_id "MSTRG.131137.474"; exon_number "38";
chr3	StringTie	exon	48425281	48429493	1000	-	.	gene_id "MSTRG.131137"; transcript_id "MSTRG.131137.474"; exon_number "39";
chr3	StringTie	transcript	48401258	48430122	1000	-	.	gene_id "MSTRG.131137"; transcript_id "MSTRG.131137.48";
chr3	StringTie	exon	48401258	48401918	1000	-	.	gene_id "MSTRG.131137"; transcript_id "MSTRG.131137.48"; exon_number "1";
chr3	StringTie	exon	48403337	48403415	1000	-	.	gene_id "MSTRG.131137"; transcript_id "MSTRG.131137.48"; exon_number "2";
chr3	StringTie	exon	48403788	48404590	1000	-	.	gene_id "MSTRG.131137"; transcript_id "MSTRG.131137.48"; exon_number "3";
chr3	StringTie	exon	48405724	48405798	1000	-	.	gene_id "MSTRG.131137"; transcript_id "MSTRG.131137.48"; exon_number "4";
chr3	StringTie	exon	48406823	48406898	1000	-	.	gene_id "MSTRG.131137"; transcript_id "MSTRG.131137.48"; exon_number "5";
chr3	StringTie	exon	48407027	48407091	1000	-	.	gene_id "MSTRG.131137"; transcript_id "MSTRG.131137.48"; exon_number "6";
chr3	StringTie	exon	48409329	48409476	1000	-	.	gene_id "MSTRG.131137"; transcript_id "MSTRG.131137.48"; exon_number "7";
chr3	StringTie	exon	48409571	48409731	1000	-	.	gene_id "MSTRG.131137"; transcript_id "MSTRG.131137.48"; exon_number "8";
chr3	StringTie	exon	48409905	48410077	1000	-	.	gene_id "MSTRG.131137"; transcript_id "MSTRG.131137.48"; exon_number "9";
chr3	StringTie	exon	48410296	48410380	1000	-	.	gene_id "MSTRG.131137"; transcript_id "MSTRG.131137.48"; exon_number "10";
chr3	StringTie	exon	48410455	48410558	1000	-	.	gene_id "MSTRG.131137"; transcript_id "MSTRG.131137.48"; exon_number "11";
chr3	StringTie	exon	48410868	48411036	1000	-	.	gene_id "MSTRG.131137"; transcript_id "MSTRG.131137.48"; exon_number "12";
chr3	StringTie	exon	48411863	48412009	1000	-	.	gene_id "MSTRG.131137"; transcript_id "MSTRG.131137.48"; exon_number "13";
chr3	StringTie	exon	48412238	48412304	1000	-	.	gene_id "MSTRG.131137"; transcript_id "MSTRG.131137.48"; exon_number "14";
chr3	StringTie	exon	48412442	48412620	1000	-	.	gene_id "MSTRG.131137"; transcript_id "MSTRG.131137.48"; exon_number "15";
chr3	StringTie	exon	48412742	48412959	1000	-	.	gene_id "MSTRG.131137"; transcript_id "MSTRG.131137.48"; exon_number "16";
chr3	StringTie	exon	48413069	48413169	1000	-	.	gene_id "MSTRG.131137"; transcript_id "MSTRG.131137.48"; exon_number "17";
chr3	StringTie	exon	48413670	48413818	1000	-	.	gene_id "MSTRG.131137"; transcript_id "MSTRG.131137.48"; exon_number "18";
chr3	StringTie	exon	48413895	48414071	1000	-	.	gene_id "MSTRG.131137"; transcript_id "MSTRG.131137.48"; exon_number "19";
chr3	StringTie	exon	48414799	48415041	1000	-	.	gene_id "MSTRG.131137"; transcript_id "MSTRG.131137.48"; exon_number "20";
chr3	StringTie	exon	48415176	48415347	1000	-	.	gene_id "MSTRG.131137"; transcript_id "MSTRG.131137.48"; exon_number "21";
chr3	StringTie	exon	48415583	48415759	1000	-	.	gene_id "MSTRG.131137"; transcript_id "MSTRG.131137.48"; exon_number "22";
chr3	StringTie	exon	48416031	48416167	1000	-	.	gene_id "MSTRG.131137"; transcript_id "MSTRG.131137.48"; exon_number "23";
chr3	StringTie	exon	48416346	48416451	1000	-	.	gene_id "MSTRG.131137"; transcript_id "MSTRG.131137.48"; exon_number "24";
chr3	StringTie	exon	48417911	48418062	1000	-	.	gene_id "MSTRG.131137"; transcript_id "MSTRG.131137.48"; exon_number "25";
chr3	StringTie	exon	48418191	48418363	1000	-	.	gene_id "MSTRG.131137"; transcript_id "MSTRG.131137.48"; exon_number "26";
chr3	StringTie	exon	48418449	48418542	1000	-	.	gene_id "MSTRG.131137"; transcript_id "MSTRG.131137.48"; exon_number "27";
chr3	StringTie	exon	48418917	48419039	1000	-	.	gene_id "MSTRG.131137"; transcript_id "MSTRG.131137.48"; exon_number "28";
chr3	StringTie	exon	48419244	48419366	1000	-	.	gene_id "MSTRG.131137"; transcript_id "MSTRG.131137.48"; exon_number "29";
chr3	StringTie	exon	48419577	48420257	1000	-	.	gene_id "MSTRG.131137"; transcript_id "MSTRG.131137.48"; exon_number "30";
chr3	StringTie	exon	48420665	48420773	1000	-	.	gene_id "MSTRG.131137"; transcript_id "MSTRG.131137.48"; exon_number "31";
chr3	StringTie	exon	48420848	48420956	1000	-	.	gene_id "MSTRG.131137"; transcript_id "MSTRG.131137.48"; exon_number "32";
chr3	StringTie	exon	48421228	48421384	1000	-	.	gene_id "MSTRG.131137"; transcript_id "MSTRG.131137.48"; exon_number "33";
chr3	StringTie	exon	48421674	48421806	1000	-	.	gene_id "MSTRG.131137"; transcript_id "MSTRG.131137.48"; exon_number "34";
chr3	StringTie	exon	48422105	48422205	1000	-	.	gene_id "MSTRG.131137"; transcript_id "MSTRG.131137.48"; exon_number "35";
chr3	StringTie	exon	48422331	48422459	1000	-	.	gene_id "MSTRG.131137"; transcript_id "MSTRG.131137.48"; exon_number "36";
chr3	StringTie	exon	48422765	48422947	1000	-	.	gene_id "MSTRG.131137"; transcript_id "MSTRG.131137.48"; exon_number "37";
chr3	StringTie	exon	48423505	48424617	1000	-	.	gene_id "MSTRG.131137"; transcript_id "MSTRG.131137.48"; exon_number "38";
chr3	StringTie	exon	48424725	48425333	1000	-	.	gene_id "MSTRG.131137"; transcript_id "MSTRG.131137.48"; exon_number "39";
chr3	StringTie	exon	48430008	48430122	1000	-	.	gene_id "MSTRG.131137"; transcript_id "MSTRG.131137.48"; exon_number "40";
chr3	StringTie	transcript	48413069	48428755	1000	-	.	gene_id "MSTRG.131137"; transcript_id "MSTRG.131137.485";
chr3	StringTie	exon	48413069	48413169	1000	-	.	gene_id "MSTRG.131137"; transcript_id "MSTRG.131137.485"; exon_number "1";
chr3	StringTie	exon	48413424	48413537	1000	-	.	gene_id "MSTRG.131137"; transcript_id "MSTRG.131137.485"; exon_number "2";
chr3	StringTie	exon	48413670	48413812	1000	-	.	gene_id "MSTRG.131137"; transcript_id "MSTRG.131137.485"; exon_number "3";
chr3	StringTie	exon	48413895	48414071	1000	-	.	gene_id "MSTRG.131137"; transcript_id "MSTRG.131137.485"; exon_number "4";
chr3	StringTie	exon	48414799	48415041	1000	-	.	gene_id "MSTRG.131137"; transcript_id "MSTRG.131137.485"; exon_number "5";
chr3	StringTie	exon	48415176	48415347	1000	-	.	gene_id "MSTRG.131137"; transcript_id "MSTRG.131137.485"; exon_number "6";
chr3	StringTie	exon	48415583	48415759	1000	-	.	gene_id "MSTRG.131137"; transcript_id "MSTRG.131137.485"; exon_number "7";
chr3	StringTie	exon	48416031	48416167	1000	-	.	gene_id "MSTRG.131137"; transcript_id "MSTRG.131137.485"; exon_number "8";
chr3	StringTie	exon	48416346	48416451	1000	-	.	gene_id "MSTRG.131137"; transcript_id "MSTRG.131137.485"; exon_number "9";
chr3	StringTie	exon	48417911	48418062	1000	-	.	gene_id "MSTRG.131137"; transcript_id "MSTRG.131137.485"; exon_number "10";
chr3	StringTie	exon	48418191	48418363	1000	-	.	gene_id "MSTRG.131137"; transcript_id "MSTRG.131137.485"; exon_number "11";
chr3	StringTie	exon	48418449	48418542	1000	-	.	gene_id "MSTRG.131137"; transcript_id "MSTRG.131137.485"; exon_number "12";
chr3	StringTie	exon	48418917	48419039	1000	-	.	gene_id "MSTRG.131137"; transcript_id "MSTRG.131137.485"; exon_number "13";
chr3	StringTie	exon	48419244	48419366	1000	-	.	gene_id "MSTRG.131137"; transcript_id "MSTRG.131137.485"; exon_number "14";
chr3	StringTie	exon	48419675	48420257	1000	-	.	gene_id "MSTRG.131137"; transcript_id "MSTRG.131137.485"; exon_number "15";
chr3	StringTie	exon	48420665	48420773	1000	-	.	gene_id "MSTRG.131137"; transcript_id "MSTRG.131137.485"; exon_number "16";
chr3	StringTie	exon	48420848	48420956	1000	-	.	gene_id "MSTRG.131137"; transcript_id "MSTRG.131137.485"; exon_number "17";
chr3	StringTie	exon	48421224	48421384	1000	-	.	gene_id "MSTRG.131137"; transcript_id "MSTRG.131137.485"; exon_number "18";
chr3	StringTie	exon	48421674	48421806	1000	-	.	gene_id "MSTRG.131137"; transcript_id "MSTRG.131137.485"; exon_number "19";
chr3	StringTie	exon	48422105	48422205	1000	-	.	gene_id "MSTRG.131137"; transcript_id "MSTRG.131137.485"; exon_number "20";
chr3	StringTie	exon	48422331	48422459	1000	-	.	gene_id "MSTRG.131137"; transcript_id "MSTRG.131137.485"; exon_number "21";
chr3	StringTie	exon	48422765	48422947	1000	-	.	gene_id "MSTRG.131137"; transcript_id "MSTRG.131137.485"; exon_number "22";
chr3	StringTie	exon	48423505	48424617	1000	-	.	gene_id "MSTRG.131137"; transcript_id "MSTRG.131137.485"; exon_number "23";
chr3	StringTie	exon	48425281	48425333	1000	-	.	gene_id "MSTRG.131137"; transcript_id "MSTRG.131137.485"; exon_number "24";
chr3	StringTie	exon	48428548	48428755	1000	-	.	gene_id "MSTRG.131137"; transcript_id "MSTRG.131137.485"; exon_number "25";
chr3	StringTie	transcript	48401258	48419744	1000	-	.	gene_id "MSTRG.131137"; transcript_id "MSTRG.131137.49";
chr3	StringTie	exon	48401258	48401769	1000	-	.	gene_id "MSTRG.131137"; transcript_id "MSTRG.131137.49"; exon_number "1";
chr3	StringTie	exon	48403337	48403415	1000	-	.	gene_id "MSTRG.131137"; transcript_id "MSTRG.131137.49"; exon_number "2";
chr3	StringTie	exon	48403788	48404590	1000	-	.	gene_id "MSTRG.131137"; transcript_id "MSTRG.131137.49"; exon_number "3";
chr3	StringTie	exon	48405724	48405798	1000	-	.	gene_id "MSTRG.131137"; transcript_id "MSTRG.131137.49"; exon_number "4";
chr3	StringTie	exon	48406823	48406898	1000	-	.	gene_id "MSTRG.131137"; transcript_id "MSTRG.131137.49"; exon_number "5";
chr3	StringTie	exon	48407027	48407091	1000	-	.	gene_id "MSTRG.131137"; transcript_id "MSTRG.131137.49"; exon_number "6";
chr3	StringTie	exon	48409329	48409476	1000	-	.	gene_id "MSTRG.131137"; transcript_id "MSTRG.131137.49"; exon_number "7";
chr3	StringTie	exon	48409571	48409731	1000	-	.	gene_id "MSTRG.131137"; transcript_id "MSTRG.131137.49"; exon_number "8";
chr3	StringTie	exon	48409905	48410077	1000	-	.	gene_id "MSTRG.131137"; transcript_id "MSTRG.131137.49"; exon_number "9";
chr3	StringTie	exon	48410296	48410380	1000	-	.	gene_id "MSTRG.131137"; transcript_id "MSTRG.131137.49"; exon_number "10";
chr3	StringTie	exon	48410455	48410558	1000	-	.	gene_id "MSTRG.131137"; transcript_id "MSTRG.131137.49"; exon_number "11";
chr3	StringTie	exon	48410868	48411036	1000	-	.	gene_id "MSTRG.131137"; transcript_id "MSTRG.131137.49"; exon_number "12";
chr3	StringTie	exon	48411863	48412009	1000	-	.	gene_id "MSTRG.131137"; transcript_id "MSTRG.131137.49"; exon_number "13";
chr3	StringTie	exon	48412238	48412304	1000	-	.	gene_id "MSTRG.131137"; transcript_id "MSTRG.131137.49"; exon_number "14";
chr3	StringTie	exon	48412442	48412620	1000	-	.	gene_id "MSTRG.131137"; transcript_id "MSTRG.131137.49"; exon_number "15";
chr3	StringTie	exon	48412742	48412959	1000	-	.	gene_id "MSTRG.131137"; transcript_id "MSTRG.131137.49"; exon_number "16";
chr3	StringTie	exon	48413069	48413818	1000	-	.	gene_id "MSTRG.131137"; transcript_id "MSTRG.131137.49"; exon_number "17";
chr3	StringTie	exon	48413895	48414071	1000	-	.	gene_id "MSTRG.131137"; transcript_id "MSTRG.131137.49"; exon_number "18";
chr3	StringTie	exon	48414799	48415041	1000	-	.	gene_id "MSTRG.131137"; transcript_id "MSTRG.131137.49"; exon_number "19";
chr3	StringTie	exon	48415176	48415347	1000	-	.	gene_id "MSTRG.131137"; transcript_id "MSTRG.131137.49"; exon_number "20";
chr3	StringTie	exon	48415637	48415759	1000	-	.	gene_id "MSTRG.131137"; transcript_id "MSTRG.131137.49"; exon_number "21";
chr3	StringTie	exon	48416031	48416167	1000	-	.	gene_id "MSTRG.131137"; transcript_id "MSTRG.131137.49"; exon_number "22";
chr3	StringTie	exon	48416346	48416451	1000	-	.	gene_id "MSTRG.131137"; transcript_id "MSTRG.131137.49"; exon_number "23";
chr3	StringTie	exon	48417911	48418062	1000	-	.	gene_id "MSTRG.131137"; transcript_id "MSTRG.131137.49"; exon_number "24";
chr3	StringTie	exon	48418191	48418363	1000	-	.	gene_id "MSTRG.131137"; transcript_id "MSTRG.131137.49"; exon_number "25";
chr3	StringTie	exon	48418449	48418542	1000	-	.	gene_id "MSTRG.131137"; transcript_id "MSTRG.131137.49"; exon_number "26";
chr3	StringTie	exon	48419244	48419366	1000	-	.	gene_id "MSTRG.131137"; transcript_id "MSTRG.131137.49"; exon_number "27";
chr3	StringTie	exon	48419577	48419744	1000	-	.	gene_id "MSTRG.131137"; transcript_id "MSTRG.131137.49"; exon_number "28";
chr3	StringTie	transcript	48431825	48446045	1000	-	.	gene_id "MSTRG.131137"; transcript_id "MSTRG.131137.495";
chr3	StringTie	exon	48431825	48433166	1000	-	.	gene_id "MSTRG.131137"; transcript_id "MSTRG.131137.495"; exon_number "1";
chr3	StringTie	exon	48433707	48433871	1000	-	.	gene_id "MSTRG.131137"; transcript_id "MSTRG.131137.495"; exon_number "2";
chr3	StringTie	exon	48434817	48435136	1000	-	.	gene_id "MSTRG.131137"; transcript_id "MSTRG.131137.495"; exon_number "3";
chr3	StringTie	exon	48440096	48440862	1000	-	.	gene_id "MSTRG.131137"; transcript_id "MSTRG.131137.495"; exon_number "4";
chr3	StringTie	exon	48445770	48446045	1000	-	.	gene_id "MSTRG.131137"; transcript_id "MSTRG.131137.495"; exon_number "5";
chr3	StringTie	transcript	48431830	48446707	1000	-	.	gene_id "MSTRG.131137"; transcript_id "MSTRG.131137.496";
chr3	StringTie	exon	48431830	48433166	1000	-	.	gene_id "MSTRG.131137"; transcript_id "MSTRG.131137.496"; exon_number "1";
chr3	StringTie	exon	48433707	48433871	1000	-	.	gene_id "MSTRG.131137"; transcript_id "MSTRG.131137.496"; exon_number "2";
chr3	StringTie	exon	48434817	48435015	1000	-	.	gene_id "MSTRG.131137"; transcript_id "MSTRG.131137.496"; exon_number "3";
chr3	StringTie	exon	48440096	48440862	1000	-	.	gene_id "MSTRG.131137"; transcript_id "MSTRG.131137.496"; exon_number "4";
chr3	StringTie	exon	48446334	48446707	1000	-	.	gene_id "MSTRG.131137"; transcript_id "MSTRG.131137.496"; exon_number "5";
chr3	StringTie	transcript	48431946	48446361	1000	-	.	gene_id "MSTRG.131137"; transcript_id "MSTRG.131137.497";
chr3	StringTie	exon	48431946	48433166	1000	-	.	gene_id "MSTRG.131137"; transcript_id "MSTRG.131137.497"; exon_number "1";
chr3	StringTie	exon	48433707	48433976	1000	-	.	gene_id "MSTRG.131137"; transcript_id "MSTRG.131137.497"; exon_number "2";
chr3	StringTie	exon	48434817	48435015	1000	-	.	gene_id "MSTRG.131137"; transcript_id "MSTRG.131137.497"; exon_number "3";
chr3	StringTie	exon	48439988	48440862	1000	-	.	gene_id "MSTRG.131137"; transcript_id "MSTRG.131137.497"; exon_number "4";
chr3	StringTie	exon	48446334	48446361	1000	-	.	gene_id "MSTRG.131137"; transcript_id "MSTRG.131137.497"; exon_number "5";
chr3	StringTie	transcript	48432005	48446689	1000	-	.	gene_id "MSTRG.131137"; transcript_id "MSTRG.131137.498";
chr3	StringTie	exon	48432005	48433166	1000	-	.	gene_id "MSTRG.131137"; transcript_id "MSTRG.131137.498"; exon_number "1";
chr3	StringTie	exon	48433707	48433871	1000	-	.	gene_id "MSTRG.131137"; transcript_id "MSTRG.131137.498"; exon_number "2";
chr3	StringTie	exon	48434817	48435015	1000	-	.	gene_id "MSTRG.131137"; transcript_id "MSTRG.131137.498"; exon_number "3";
chr3	StringTie	exon	48440096	48440862	1000	-	.	gene_id "MSTRG.131137"; transcript_id "MSTRG.131137.498"; exon_number "4";
chr3	StringTie	exon	48446259	48446689	1000	-	.	gene_id "MSTRG.131137"; transcript_id "MSTRG.131137.498"; exon_number "5";
chr3	StringTie	transcript	48432025	48446656	1000	-	.	gene_id "MSTRG.131137"; transcript_id "MSTRG.131137.499";
chr3	StringTie	exon	48432025	48433166	1000	-	.	gene_id "MSTRG.131137"; transcript_id "MSTRG.131137.499"; exon_number "1";
chr3	StringTie	exon	48433788	48433871	1000	-	.	gene_id "MSTRG.131137"; transcript_id "MSTRG.131137.499"; exon_number "2";
chr3	StringTie	exon	48434817	48435136	1000	-	.	gene_id "MSTRG.131137"; transcript_id "MSTRG.131137.499"; exon_number "3";
chr3	StringTie	exon	48440096	48440862	1000	-	.	gene_id "MSTRG.131137"; transcript_id "MSTRG.131137.499"; exon_number "4";
chr3	StringTie	exon	48445024	48445165	1000	-	.	gene_id "MSTRG.131137"; transcript_id "MSTRG.131137.499"; exon_number "5";
chr3	StringTie	exon	48446334	48446656	1000	-	.	gene_id "MSTRG.131137"; transcript_id "MSTRG.131137.499"; exon_number "6";
chr3	StringTie	transcript	48399901	48430688	1000	-	.	gene_id "MSTRG.131137"; transcript_id "MSTRG.131137.5";
chr3	StringTie	exon	48399901	48401178	1000	-	.	gene_id "MSTRG.131137"; transcript_id "MSTRG.131137.5"; exon_number "1";
chr3	StringTie	exon	48401601	48401769	1000	-	.	gene_id "MSTRG.131137"; transcript_id "MSTRG.131137.5"; exon_number "2";
chr3	StringTie	exon	48403337	48403415	1000	-	.	gene_id "MSTRG.131137"; transcript_id "MSTRG.131137.5"; exon_number "3";
chr3	StringTie	exon	48403788	48404590	1000	-	.	gene_id "MSTRG.131137"; transcript_id "MSTRG.131137.5"; exon_number "4";
chr3	StringTie	exon	48405724	48405798	1000	-	.	gene_id "MSTRG.131137"; transcript_id "MSTRG.131137.5"; exon_number "5";
chr3	StringTie	exon	48406823	48406898	1000	-	.	gene_id "MSTRG.131137"; transcript_id "MSTRG.131137.5"; exon_number "6";
chr3	StringTie	exon	48407027	48407091	1000	-	.	gene_id "MSTRG.131137"; transcript_id "MSTRG.131137.5"; exon_number "7";
chr3	StringTie	exon	48409329	48409476	1000	-	.	gene_id "MSTRG.131137"; transcript_id "MSTRG.131137.5"; exon_number "8";
chr3	StringTie	exon	48409571	48409731	1000	-	.	gene_id "MSTRG.131137"; transcript_id "MSTRG.131137.5"; exon_number "9";
chr3	StringTie	exon	48409905	48410077	1000	-	.	gene_id "MSTRG.131137"; transcript_id "MSTRG.131137.5"; exon_number "10";
chr3	StringTie	exon	48410296	48410380	1000	-	.	gene_id "MSTRG.131137"; transcript_id "MSTRG.131137.5"; exon_number "11";
chr3	StringTie	exon	48410455	48410558	1000	-	.	gene_id "MSTRG.131137"; transcript_id "MSTRG.131137.5"; exon_number "12";
chr3	StringTie	exon	48410868	48411036	1000	-	.	gene_id "MSTRG.131137"; transcript_id "MSTRG.131137.5"; exon_number "13";
chr3	StringTie	exon	48411863	48412009	1000	-	.	gene_id "MSTRG.131137"; transcript_id "MSTRG.131137.5"; exon_number "14";
chr3	StringTie	exon	48412238	48412304	1000	-	.	gene_id "MSTRG.131137"; transcript_id "MSTRG.131137.5"; exon_number "15";
chr3	StringTie	exon	48412442	48412620	1000	-	.	gene_id "MSTRG.131137"; transcript_id "MSTRG.131137.5"; exon_number "16";
chr3	StringTie	exon	48412742	48412959	1000	-	.	gene_id "MSTRG.131137"; transcript_id "MSTRG.131137.5"; exon_number "17";
chr3	StringTie	exon	48413069	48413169	1000	-	.	gene_id "MSTRG.131137"; transcript_id "MSTRG.131137.5"; exon_number "18";
chr3	StringTie	exon	48413670	48413818	1000	-	.	gene_id "MSTRG.131137"; transcript_id "MSTRG.131137.5"; exon_number "19";
chr3	StringTie	exon	48413895	48414071	1000	-	.	gene_id "MSTRG.131137"; transcript_id "MSTRG.131137.5"; exon_number "20";
chr3	StringTie	exon	48414799	48415041	1000	-	.	gene_id "MSTRG.131137"; transcript_id "MSTRG.131137.5"; exon_number "21";
chr3	StringTie	exon	48415176	48415347	1000	-	.	gene_id "MSTRG.131137"; transcript_id "MSTRG.131137.5"; exon_number "22";
chr3	StringTie	exon	48415583	48415759	1000	-	.	gene_id "MSTRG.131137"; transcript_id "MSTRG.131137.5"; exon_number "23";
chr3	StringTie	exon	48416031	48416167	1000	-	.	gene_id "MSTRG.131137"; transcript_id "MSTRG.131137.5"; exon_number "24";
chr3	StringTie	exon	48416346	48416451	1000	-	.	gene_id "MSTRG.131137"; transcript_id "MSTRG.131137.5"; exon_number "25";
chr3	StringTie	exon	48417911	48418062	1000	-	.	gene_id "MSTRG.131137"; transcript_id "MSTRG.131137.5"; exon_number "26";
chr3	StringTie	exon	48418191	48418363	1000	-	.	gene_id "MSTRG.131137"; transcript_id "MSTRG.131137.5"; exon_number "27";
chr3	StringTie	exon	48418449	48418542	1000	-	.	gene_id "MSTRG.131137"; transcript_id "MSTRG.131137.5"; exon_number "28";
chr3	StringTie	exon	48418917	48419039	1000	-	.	gene_id "MSTRG.131137"; transcript_id "MSTRG.131137.5"; exon_number "29";
chr3	StringTie	exon	48419244	48419366	1000	-	.	gene_id "MSTRG.131137"; transcript_id "MSTRG.131137.5"; exon_number "30";
chr3	StringTie	exon	48419577	48420257	1000	-	.	gene_id "MSTRG.131137"; transcript_id "MSTRG.131137.5"; exon_number "31";
chr3	StringTie	exon	48420665	48420773	1000	-	.	gene_id "MSTRG.131137"; transcript_id "MSTRG.131137.5"; exon_number "32";
chr3	StringTie	exon	48420848	48420956	1000	-	.	gene_id "MSTRG.131137"; transcript_id "MSTRG.131137.5"; exon_number "33";
chr3	StringTie	exon	48421228	48421384	1000	-	.	gene_id "MSTRG.131137"; transcript_id "MSTRG.131137.5"; exon_number "34";
chr3	StringTie	exon	48421674	48421806	1000	-	.	gene_id "MSTRG.131137"; transcript_id "MSTRG.131137.5"; exon_number "35";
chr3	StringTie	exon	48422105	48422205	1000	-	.	gene_id "MSTRG.131137"; transcript_id "MSTRG.131137.5"; exon_number "36";
chr3	StringTie	exon	48422331	48422459	1000	-	.	gene_id "MSTRG.131137"; transcript_id "MSTRG.131137.5"; exon_number "37";
chr3	StringTie	exon	48422765	48422947	1000	-	.	gene_id "MSTRG.131137"; transcript_id "MSTRG.131137.5"; exon_number "38";
chr3	StringTie	exon	48423505	48424617	1000	-	.	gene_id "MSTRG.131137"; transcript_id "MSTRG.131137.5"; exon_number "39";
chr3	StringTie	exon	48425281	48425333	1000	-	.	gene_id "MSTRG.131137"; transcript_id "MSTRG.131137.5"; exon_number "40";
chr3	StringTie	exon	48429253	48429418	1000	-	.	gene_id "MSTRG.131137"; transcript_id "MSTRG.131137.5"; exon_number "41";
chr3	StringTie	exon	48429753	48430688	1000	-	.	gene_id "MSTRG.131137"; transcript_id "MSTRG.131137.5"; exon_number "42";
chr3	StringTie	transcript	48401258	48430209	1000	-	.	gene_id "MSTRG.131137"; transcript_id "MSTRG.131137.50";
chr3	StringTie	exon	48401258	48401769	1000	-	.	gene_id "MSTRG.131137"; transcript_id "MSTRG.131137.50"; exon_number "1";
chr3	StringTie	exon	48403337	48403415	1000	-	.	gene_id "MSTRG.131137"; transcript_id "MSTRG.131137.50"; exon_number "2";
chr3	StringTie	exon	48403788	48404590	1000	-	.	gene_id "MSTRG.131137"; transcript_id "MSTRG.131137.50"; exon_number "3";
chr3	StringTie	exon	48405724	48405798	1000	-	.	gene_id "MSTRG.131137"; transcript_id "MSTRG.131137.50"; exon_number "4";
chr3	StringTie	exon	48406823	48406898	1000	-	.	gene_id "MSTRG.131137"; transcript_id "MSTRG.131137.50"; exon_number "5";
chr3	StringTie	exon	48407027	48407091	1000	-	.	gene_id "MSTRG.131137"; transcript_id "MSTRG.131137.50"; exon_number "6";
chr3	StringTie	exon	48409329	48409476	1000	-	.	gene_id "MSTRG.131137"; transcript_id "MSTRG.131137.50"; exon_number "7";
chr3	StringTie	exon	48409571	48409731	1000	-	.	gene_id "MSTRG.131137"; transcript_id "MSTRG.131137.50"; exon_number "8";
chr3	StringTie	exon	48409905	48410077	1000	-	.	gene_id "MSTRG.131137"; transcript_id "MSTRG.131137.50"; exon_number "9";
chr3	StringTie	exon	48410296	48410380	1000	-	.	gene_id "MSTRG.131137"; transcript_id "MSTRG.131137.50"; exon_number "10";
chr3	StringTie	exon	48410455	48410558	1000	-	.	gene_id "MSTRG.131137"; transcript_id "MSTRG.131137.50"; exon_number "11";
chr3	StringTie	exon	48410868	48411036	1000	-	.	gene_id "MSTRG.131137"; transcript_id "MSTRG.131137.50"; exon_number "12";
chr3	StringTie	exon	48411863	48412009	1000	-	.	gene_id "MSTRG.131137"; transcript_id "MSTRG.131137.50"; exon_number "13";
chr3	StringTie	exon	48412238	48412304	1000	-	.	gene_id "MSTRG.131137"; transcript_id "MSTRG.131137.50"; exon_number "14";
chr3	StringTie	exon	48412442	48412620	1000	-	.	gene_id "MSTRG.131137"; transcript_id "MSTRG.131137.50"; exon_number "15";
chr3	StringTie	exon	48412742	48412959	1000	-	.	gene_id "MSTRG.131137"; transcript_id "MSTRG.131137.50"; exon_number "16";
chr3	StringTie	exon	48413069	48413537	1000	-	.	gene_id "MSTRG.131137"; transcript_id "MSTRG.131137.50"; exon_number "17";
chr3	StringTie	exon	48413670	48413818	1000	-	.	gene_id "MSTRG.131137"; transcript_id "MSTRG.131137.50"; exon_number "18";
chr3	StringTie	exon	48413895	48414071	1000	-	.	gene_id "MSTRG.131137"; transcript_id "MSTRG.131137.50"; exon_number "19";
chr3	StringTie	exon	48414799	48415041	1000	-	.	gene_id "MSTRG.131137"; transcript_id "MSTRG.131137.50"; exon_number "20";
chr3	StringTie	exon	48415176	48415347	1000	-	.	gene_id "MSTRG.131137"; transcript_id "MSTRG.131137.50"; exon_number "21";
chr3	StringTie	exon	48415583	48415759	1000	-	.	gene_id "MSTRG.131137"; transcript_id "MSTRG.131137.50"; exon_number "22";
chr3	StringTie	exon	48416031	48416167	1000	-	.	gene_id "MSTRG.131137"; transcript_id "MSTRG.131137.50"; exon_number "23";
chr3	StringTie	exon	48416346	48416451	1000	-	.	gene_id "MSTRG.131137"; transcript_id "MSTRG.131137.50"; exon_number "24";
chr3	StringTie	exon	48417911	48418062	1000	-	.	gene_id "MSTRG.131137"; transcript_id "MSTRG.131137.50"; exon_number "25";
chr3	StringTie	exon	48418191	48418363	1000	-	.	gene_id "MSTRG.131137"; transcript_id "MSTRG.131137.50"; exon_number "26";
chr3	StringTie	exon	48418449	48418542	1000	-	.	gene_id "MSTRG.131137"; transcript_id "MSTRG.131137.50"; exon_number "27";
chr3	StringTie	exon	48418917	48419039	1000	-	.	gene_id "MSTRG.131137"; transcript_id "MSTRG.131137.50"; exon_number "28";
chr3	StringTie	exon	48419244	48420257	1000	-	.	gene_id "MSTRG.131137"; transcript_id "MSTRG.131137.50"; exon_number "29";
chr3	StringTie	exon	48420665	48420773	1000	-	.	gene_id "MSTRG.131137"; transcript_id "MSTRG.131137.50"; exon_number "30";
chr3	StringTie	exon	48420848	48420956	1000	-	.	gene_id "MSTRG.131137"; transcript_id "MSTRG.131137.50"; exon_number "31";
chr3	StringTie	exon	48421228	48421384	1000	-	.	gene_id "MSTRG.131137"; transcript_id "MSTRG.131137.50"; exon_number "32";
chr3	StringTie	exon	48421674	48421806	1000	-	.	gene_id "MSTRG.131137"; transcript_id "MSTRG.131137.50"; exon_number "33";
chr3	StringTie	exon	48422105	48422205	1000	-	.	gene_id "MSTRG.131137"; transcript_id "MSTRG.131137.50"; exon_number "34";
chr3	StringTie	exon	48422331	48422459	1000	-	.	gene_id "MSTRG.131137"; transcript_id "MSTRG.131137.50"; exon_number "35";
chr3	StringTie	exon	48422765	48422947	1000	-	.	gene_id "MSTRG.131137"; transcript_id "MSTRG.131137.50"; exon_number "36";
chr3	StringTie	exon	48423505	48425333	1000	-	.	gene_id "MSTRG.131137"; transcript_id "MSTRG.131137.50"; exon_number "37";
chr3	StringTie	exon	48430008	48430209	1000	-	.	gene_id "MSTRG.131137"; transcript_id "MSTRG.131137.50"; exon_number "38";
chr3	StringTie	transcript	48432041	48446621	1000	-	.	gene_id "MSTRG.131137"; transcript_id "MSTRG.131137.500";
chr3	StringTie	exon	48432041	48433166	1000	-	.	gene_id "MSTRG.131137"; transcript_id "MSTRG.131137.500"; exon_number "1";
chr3	StringTie	exon	48433788	48433871	1000	-	.	gene_id "MSTRG.131137"; transcript_id "MSTRG.131137.500"; exon_number "2";
chr3	StringTie	exon	48434817	48435136	1000	-	.	gene_id "MSTRG.131137"; transcript_id "MSTRG.131137.500"; exon_number "3";
chr3	StringTie	exon	48439988	48440862	1000	-	.	gene_id "MSTRG.131137"; transcript_id "MSTRG.131137.500"; exon_number "4";
chr3	StringTie	exon	48446334	48446621	1000	-	.	gene_id "MSTRG.131137"; transcript_id "MSTRG.131137.500"; exon_number "5";
chr3	StringTie	transcript	48432056	48438218	1000	-	.	gene_id "MSTRG.131137"; transcript_id "MSTRG.131137.501";
chr3	StringTie	exon	48432056	48433166	1000	-	.	gene_id "MSTRG.131137"; transcript_id "MSTRG.131137.501"; exon_number "1";
chr3	StringTie	exon	48433788	48433871	1000	-	.	gene_id "MSTRG.131137"; transcript_id "MSTRG.131137.501"; exon_number "2";
chr3	StringTie	exon	48434817	48435136	1000	-	.	gene_id "MSTRG.131137"; transcript_id "MSTRG.131137.501"; exon_number "3";
chr3	StringTie	exon	48437871	48438218	1000	-	.	gene_id "MSTRG.131137"; transcript_id "MSTRG.131137.501"; exon_number "4";
chr3	StringTie	transcript	48432070	48446678	1000	-	.	gene_id "MSTRG.131137"; transcript_id "MSTRG.131137.502";
chr3	StringTie	exon	48432070	48433166	1000	-	.	gene_id "MSTRG.131137"; transcript_id "MSTRG.131137.502"; exon_number "1";
chr3	StringTie	exon	48433707	48433871	1000	-	.	gene_id "MSTRG.131137"; transcript_id "MSTRG.131137.502"; exon_number "2";
chr3	StringTie	exon	48434817	48435015	1000	-	.	gene_id "MSTRG.131137"; transcript_id "MSTRG.131137.502"; exon_number "3";
chr3	StringTie	exon	48439988	48440862	1000	-	.	gene_id "MSTRG.131137"; transcript_id "MSTRG.131137.502"; exon_number "4";
chr3	StringTie	exon	48446259	48446678	1000	-	.	gene_id "MSTRG.131137"; transcript_id "MSTRG.131137.502"; exon_number "5";
chr3	StringTie	transcript	48432071	48446701	1000	-	.	gene_id "MSTRG.131137"; transcript_id "MSTRG.131137.503";
chr3	StringTie	exon	48432071	48433166	1000	-	.	gene_id "MSTRG.131137"; transcript_id "MSTRG.131137.503"; exon_number "1";
chr3	StringTie	exon	48433707	48433871	1000	-	.	gene_id "MSTRG.131137"; transcript_id "MSTRG.131137.503"; exon_number "2";
chr3	StringTie	exon	48434817	48435136	1000	-	.	gene_id "MSTRG.131137"; transcript_id "MSTRG.131137.503"; exon_number "3";
chr3	StringTie	exon	48439988	48440862	1000	-	.	gene_id "MSTRG.131137"; transcript_id "MSTRG.131137.503"; exon_number "4";
chr3	StringTie	exon	48446334	48446701	1000	-	.	gene_id "MSTRG.131137"; transcript_id "MSTRG.131137.503"; exon_number "5";
chr3	StringTie	transcript	48432072	48446656	1000	-	.	gene_id "MSTRG.131137"; transcript_id "MSTRG.131137.504";
chr3	StringTie	exon	48432072	48433166	1000	-	.	gene_id "MSTRG.131137"; transcript_id "MSTRG.131137.504"; exon_number "1";
chr3	StringTie	exon	48433707	48433871	1000	-	.	gene_id "MSTRG.131137"; transcript_id "MSTRG.131137.504"; exon_number "2";
chr3	StringTie	exon	48434817	48435015	1000	-	.	gene_id "MSTRG.131137"; transcript_id "MSTRG.131137.504"; exon_number "3";
chr3	StringTie	exon	48440096	48440862	1000	-	.	gene_id "MSTRG.131137"; transcript_id "MSTRG.131137.504"; exon_number "4";
chr3	StringTie	exon	48445024	48445165	1000	-	.	gene_id "MSTRG.131137"; transcript_id "MSTRG.131137.504"; exon_number "5";
chr3	StringTie	exon	48446334	48446656	1000	-	.	gene_id "MSTRG.131137"; transcript_id "MSTRG.131137.504"; exon_number "6";
chr3	StringTie	transcript	48432073	48445187	1000	-	.	gene_id "MSTRG.131137"; transcript_id "MSTRG.131137.505";
chr3	StringTie	exon	48432073	48433166	1000	-	.	gene_id "MSTRG.131137"; transcript_id "MSTRG.131137.505"; exon_number "1";
chr3	StringTie	exon	48433707	48433871	1000	-	.	gene_id "MSTRG.131137"; transcript_id "MSTRG.131137.505"; exon_number "2";
chr3	StringTie	exon	48434817	48435015	1000	-	.	gene_id "MSTRG.131137"; transcript_id "MSTRG.131137.505"; exon_number "3";
chr3	StringTie	exon	48439988	48440862	1000	-	.	gene_id "MSTRG.131137"; transcript_id "MSTRG.131137.505"; exon_number "4";
chr3	StringTie	exon	48444762	48445187	1000	-	.	gene_id "MSTRG.131137"; transcript_id "MSTRG.131137.505"; exon_number "5";
chr3	StringTie	transcript	48432074	48446045	1000	-	.	gene_id "MSTRG.131137"; transcript_id "MSTRG.131137.506";
chr3	StringTie	exon	48432074	48433166	1000	-	.	gene_id "MSTRG.131137"; transcript_id "MSTRG.131137.506"; exon_number "1";
chr3	StringTie	exon	48433707	48433871	1000	-	.	gene_id "MSTRG.131137"; transcript_id "MSTRG.131137.506"; exon_number "2";
chr3	StringTie	exon	48434817	48435136	1000	-	.	gene_id "MSTRG.131137"; transcript_id "MSTRG.131137.506"; exon_number "3";
chr3	StringTie	exon	48439988	48440862	1000	-	.	gene_id "MSTRG.131137"; transcript_id "MSTRG.131137.506"; exon_number "4";
chr3	StringTie	exon	48445770	48446045	1000	-	.	gene_id "MSTRG.131137"; transcript_id "MSTRG.131137.506"; exon_number "5";
chr3	StringTie	transcript	48432074	48444036	1000	-	.	gene_id "MSTRG.131137"; transcript_id "MSTRG.131137.507";
chr3	StringTie	exon	48432074	48433166	1000	-	.	gene_id "MSTRG.131137"; transcript_id "MSTRG.131137.507"; exon_number "1";
chr3	StringTie	exon	48433707	48433871	1000	-	.	gene_id "MSTRG.131137"; transcript_id "MSTRG.131137.507"; exon_number "2";
chr3	StringTie	exon	48434817	48435136	1000	-	.	gene_id "MSTRG.131137"; transcript_id "MSTRG.131137.507"; exon_number "3";
chr3	StringTie	exon	48440096	48443913	1000	-	.	gene_id "MSTRG.131137"; transcript_id "MSTRG.131137.507"; exon_number "4";
chr3	StringTie	exon	48443937	48444036	1000	-	.	gene_id "MSTRG.131137"; transcript_id "MSTRG.131137.507"; exon_number "5";
chr3	StringTie	transcript	48432074	48444051	1000	-	.	gene_id "MSTRG.131137"; transcript_id "MSTRG.131137.508";
chr3	StringTie	exon	48432074	48433166	1000	-	.	gene_id "MSTRG.131137"; transcript_id "MSTRG.131137.508"; exon_number "1";
chr3	StringTie	exon	48433707	48433871	1000	-	.	gene_id "MSTRG.131137"; transcript_id "MSTRG.131137.508"; exon_number "2";
chr3	StringTie	exon	48434817	48435136	1000	-	.	gene_id "MSTRG.131137"; transcript_id "MSTRG.131137.508"; exon_number "3";
chr3	StringTie	exon	48440096	48443896	1000	-	.	gene_id "MSTRG.131137"; transcript_id "MSTRG.131137.508"; exon_number "4";
chr3	StringTie	exon	48443952	48444051	1000	-	.	gene_id "MSTRG.131137"; transcript_id "MSTRG.131137.508"; exon_number "5";
chr3	StringTie	transcript	48432078	48446700	1000	-	.	gene_id "MSTRG.131137"; transcript_id "MSTRG.131137.509";
chr3	StringTie	exon	48432078	48433166	1000	-	.	gene_id "MSTRG.131137"; transcript_id "MSTRG.131137.509"; exon_number "1";
chr3	StringTie	exon	48433707	48433871	1000	-	.	gene_id "MSTRG.131137"; transcript_id "MSTRG.131137.509"; exon_number "2";
chr3	StringTie	exon	48434817	48435015	1000	-	.	gene_id "MSTRG.131137"; transcript_id "MSTRG.131137.509"; exon_number "3";
chr3	StringTie	exon	48439988	48440862	1000	-	.	gene_id "MSTRG.131137"; transcript_id "MSTRG.131137.509"; exon_number "4";
chr3	StringTie	exon	48446334	48446700	1000	-	.	gene_id "MSTRG.131137"; transcript_id "MSTRG.131137.509"; exon_number "5";
chr3	StringTie	transcript	48401258	48430191	1000	-	.	gene_id "MSTRG.131137"; transcript_id "MSTRG.131137.51";
chr3	StringTie	exon	48401258	48401769	1000	-	.	gene_id "MSTRG.131137"; transcript_id "MSTRG.131137.51"; exon_number "1";
chr3	StringTie	exon	48403788	48404590	1000	-	.	gene_id "MSTRG.131137"; transcript_id "MSTRG.131137.51"; exon_number "2";
chr3	StringTie	exon	48405724	48405798	1000	-	.	gene_id "MSTRG.131137"; transcript_id "MSTRG.131137.51"; exon_number "3";
chr3	StringTie	exon	48406823	48406898	1000	-	.	gene_id "MSTRG.131137"; transcript_id "MSTRG.131137.51"; exon_number "4";
chr3	StringTie	exon	48407027	48407091	1000	-	.	gene_id "MSTRG.131137"; transcript_id "MSTRG.131137.51"; exon_number "5";
chr3	StringTie	exon	48409329	48409476	1000	-	.	gene_id "MSTRG.131137"; transcript_id "MSTRG.131137.51"; exon_number "6";
chr3	StringTie	exon	48409571	48409731	1000	-	.	gene_id "MSTRG.131137"; transcript_id "MSTRG.131137.51"; exon_number "7";
chr3	StringTie	exon	48409905	48410077	1000	-	.	gene_id "MSTRG.131137"; transcript_id "MSTRG.131137.51"; exon_number "8";
chr3	StringTie	exon	48410296	48410380	1000	-	.	gene_id "MSTRG.131137"; transcript_id "MSTRG.131137.51"; exon_number "9";
chr3	StringTie	exon	48410455	48410558	1000	-	.	gene_id "MSTRG.131137"; transcript_id "MSTRG.131137.51"; exon_number "10";
chr3	StringTie	exon	48410868	48411036	1000	-	.	gene_id "MSTRG.131137"; transcript_id "MSTRG.131137.51"; exon_number "11";
chr3	StringTie	exon	48411863	48412009	1000	-	.	gene_id "MSTRG.131137"; transcript_id "MSTRG.131137.51"; exon_number "12";
chr3	StringTie	exon	48412238	48412304	1000	-	.	gene_id "MSTRG.131137"; transcript_id "MSTRG.131137.51"; exon_number "13";
chr3	StringTie	exon	48412442	48412620	1000	-	.	gene_id "MSTRG.131137"; transcript_id "MSTRG.131137.51"; exon_number "14";
chr3	StringTie	exon	48412742	48412959	1000	-	.	gene_id "MSTRG.131137"; transcript_id "MSTRG.131137.51"; exon_number "15";
chr3	StringTie	exon	48413069	48413169	1000	-	.	gene_id "MSTRG.131137"; transcript_id "MSTRG.131137.51"; exon_number "16";
chr3	StringTie	exon	48413670	48413818	1000	-	.	gene_id "MSTRG.131137"; transcript_id "MSTRG.131137.51"; exon_number "17";
chr3	StringTie	exon	48413895	48414071	1000	-	.	gene_id "MSTRG.131137"; transcript_id "MSTRG.131137.51"; exon_number "18";
chr3	StringTie	exon	48414799	48415041	1000	-	.	gene_id "MSTRG.131137"; transcript_id "MSTRG.131137.51"; exon_number "19";
chr3	StringTie	exon	48415176	48415347	1000	-	.	gene_id "MSTRG.131137"; transcript_id "MSTRG.131137.51"; exon_number "20";
chr3	StringTie	exon	48415583	48415759	1000	-	.	gene_id "MSTRG.131137"; transcript_id "MSTRG.131137.51"; exon_number "21";
chr3	StringTie	exon	48416031	48416167	1000	-	.	gene_id "MSTRG.131137"; transcript_id "MSTRG.131137.51"; exon_number "22";
chr3	StringTie	exon	48416346	48416451	1000	-	.	gene_id "MSTRG.131137"; transcript_id "MSTRG.131137.51"; exon_number "23";
chr3	StringTie	exon	48417911	48418062	1000	-	.	gene_id "MSTRG.131137"; transcript_id "MSTRG.131137.51"; exon_number "24";
chr3	StringTie	exon	48418191	48418363	1000	-	.	gene_id "MSTRG.131137"; transcript_id "MSTRG.131137.51"; exon_number "25";
chr3	StringTie	exon	48418449	48418542	1000	-	.	gene_id "MSTRG.131137"; transcript_id "MSTRG.131137.51"; exon_number "26";
chr3	StringTie	exon	48418917	48419039	1000	-	.	gene_id "MSTRG.131137"; transcript_id "MSTRG.131137.51"; exon_number "27";
chr3	StringTie	exon	48419244	48419366	1000	-	.	gene_id "MSTRG.131137"; transcript_id "MSTRG.131137.51"; exon_number "28";
chr3	StringTie	exon	48419675	48420257	1000	-	.	gene_id "MSTRG.131137"; transcript_id "MSTRG.131137.51"; exon_number "29";
chr3	StringTie	exon	48420665	48420773	1000	-	.	gene_id "MSTRG.131137"; transcript_id "MSTRG.131137.51"; exon_number "30";
chr3	StringTie	exon	48420848	48420956	1000	-	.	gene_id "MSTRG.131137"; transcript_id "MSTRG.131137.51"; exon_number "31";
chr3	StringTie	exon	48421228	48421384	1000	-	.	gene_id "MSTRG.131137"; transcript_id "MSTRG.131137.51"; exon_number "32";
chr3	StringTie	exon	48421674	48421806	1000	-	.	gene_id "MSTRG.131137"; transcript_id "MSTRG.131137.51"; exon_number "33";
chr3	StringTie	exon	48422105	48422205	1000	-	.	gene_id "MSTRG.131137"; transcript_id "MSTRG.131137.51"; exon_number "34";
chr3	StringTie	exon	48422331	48422459	1000	-	.	gene_id "MSTRG.131137"; transcript_id "MSTRG.131137.51"; exon_number "35";
chr3	StringTie	exon	48422765	48422947	1000	-	.	gene_id "MSTRG.131137"; transcript_id "MSTRG.131137.51"; exon_number "36";
chr3	StringTie	exon	48423505	48424617	1000	-	.	gene_id "MSTRG.131137"; transcript_id "MSTRG.131137.51"; exon_number "37";
chr3	StringTie	exon	48425281	48425333	1000	-	.	gene_id "MSTRG.131137"; transcript_id "MSTRG.131137.51"; exon_number "38";
chr3	StringTie	exon	48429753	48430191	1000	-	.	gene_id "MSTRG.131137"; transcript_id "MSTRG.131137.51"; exon_number "39";
chr3	StringTie	transcript	48432079	48446705	1000	-	.	gene_id "MSTRG.131137"; transcript_id "MSTRG.131137.510";
chr3	StringTie	exon	48432079	48433166	1000	-	.	gene_id "MSTRG.131137"; transcript_id "MSTRG.131137.510"; exon_number "1";
chr3	StringTie	exon	48433707	48433871	1000	-	.	gene_id "MSTRG.131137"; transcript_id "MSTRG.131137.510"; exon_number "2";
chr3	StringTie	exon	48434817	48435136	1000	-	.	gene_id "MSTRG.131137"; transcript_id "MSTRG.131137.510"; exon_number "3";
chr3	StringTie	exon	48439988	48440862	1000	-	.	gene_id "MSTRG.131137"; transcript_id "MSTRG.131137.510"; exon_number "4";
chr3	StringTie	exon	48446259	48446705	1000	-	.	gene_id "MSTRG.131137"; transcript_id "MSTRG.131137.510"; exon_number "5";
chr3	StringTie	transcript	48432081	48445149	1000	-	.	gene_id "MSTRG.131137"; transcript_id "MSTRG.131137.511";
chr3	StringTie	exon	48432081	48433166	1000	-	.	gene_id "MSTRG.131137"; transcript_id "MSTRG.131137.511"; exon_number "1";
chr3	StringTie	exon	48433707	48433976	1000	-	.	gene_id "MSTRG.131137"; transcript_id "MSTRG.131137.511"; exon_number "2";
chr3	StringTie	exon	48434817	48435136	1000	-	.	gene_id "MSTRG.131137"; transcript_id "MSTRG.131137.511"; exon_number "3";
chr3	StringTie	exon	48440096	48440862	1000	-	.	gene_id "MSTRG.131137"; transcript_id "MSTRG.131137.511"; exon_number "4";
chr3	StringTie	exon	48445024	48445149	1000	-	.	gene_id "MSTRG.131137"; transcript_id "MSTRG.131137.511"; exon_number "5";
chr3	StringTie	transcript	48432084	48446700	1000	-	.	gene_id "MSTRG.131137"; transcript_id "MSTRG.131137.512";
chr3	StringTie	exon	48432084	48433166	1000	-	.	gene_id "MSTRG.131137"; transcript_id "MSTRG.131137.512"; exon_number "1";
chr3	StringTie	exon	48433707	48433871	1000	-	.	gene_id "MSTRG.131137"; transcript_id "MSTRG.131137.512"; exon_number "2";
chr3	StringTie	exon	48434817	48435136	1000	-	.	gene_id "MSTRG.131137"; transcript_id "MSTRG.131137.512"; exon_number "3";
chr3	StringTie	exon	48440096	48440862	1000	-	.	gene_id "MSTRG.131137"; transcript_id "MSTRG.131137.512"; exon_number "4";
chr3	StringTie	exon	48446610	48446700	1000	-	.	gene_id "MSTRG.131137"; transcript_id "MSTRG.131137.512"; exon_number "5";
chr3	StringTie	transcript	48432086	48441158	1000	-	.	gene_id "MSTRG.131137"; transcript_id "MSTRG.131137.513";
chr3	StringTie	exon	48432086	48433166	1000	-	.	gene_id "MSTRG.131137"; transcript_id "MSTRG.131137.513"; exon_number "1";
chr3	StringTie	exon	48433707	48433871	1000	-	.	gene_id "MSTRG.131137"; transcript_id "MSTRG.131137.513"; exon_number "2";
chr3	StringTie	exon	48434817	48435015	1000	-	.	gene_id "MSTRG.131137"; transcript_id "MSTRG.131137.513"; exon_number "3";
chr3	StringTie	exon	48439988	48440862	1000	-	.	gene_id "MSTRG.131137"; transcript_id "MSTRG.131137.513"; exon_number "4";
chr3	StringTie	exon	48440996	48441158	1000	-	.	gene_id "MSTRG.131137"; transcript_id "MSTRG.131137.513"; exon_number "5";
chr3	StringTie	transcript	48432093	48446656	1000	-	.	gene_id "MSTRG.131137"; transcript_id "MSTRG.131137.514";
chr3	StringTie	exon	48432093	48433166	1000	-	.	gene_id "MSTRG.131137"; transcript_id "MSTRG.131137.514"; exon_number "1";
chr3	StringTie	exon	48433788	48433871	1000	-	.	gene_id "MSTRG.131137"; transcript_id "MSTRG.131137.514"; exon_number "2";
chr3	StringTie	exon	48434817	48435136	1000	-	.	gene_id "MSTRG.131137"; transcript_id "MSTRG.131137.514"; exon_number "3";
chr3	StringTie	exon	48439988	48440862	1000	-	.	gene_id "MSTRG.131137"; transcript_id "MSTRG.131137.514"; exon_number "4";
chr3	StringTie	exon	48445024	48445165	1000	-	.	gene_id "MSTRG.131137"; transcript_id "MSTRG.131137.514"; exon_number "5";
chr3	StringTie	exon	48446334	48446656	1000	-	.	gene_id "MSTRG.131137"; transcript_id "MSTRG.131137.514"; exon_number "6";
chr3	StringTie	transcript	48432096	48446632	1000	-	.	gene_id "MSTRG.131137"; transcript_id "MSTRG.131137.515";
chr3	StringTie	exon	48432096	48433166	1000	-	.	gene_id "MSTRG.131137"; transcript_id "MSTRG.131137.515"; exon_number "1";
chr3	StringTie	exon	48433788	48433871	1000	-	.	gene_id "MSTRG.131137"; transcript_id "MSTRG.131137.515"; exon_number "2";
chr3	StringTie	exon	48434817	48435136	1000	-	.	gene_id "MSTRG.131137"; transcript_id "MSTRG.131137.515"; exon_number "3";
chr3	StringTie	exon	48439988	48440862	1000	-	.	gene_id "MSTRG.131137"; transcript_id "MSTRG.131137.515"; exon_number "4";
chr3	StringTie	exon	48446259	48446632	1000	-	.	gene_id "MSTRG.131137"; transcript_id "MSTRG.131137.515"; exon_number "5";
chr3	StringTie	transcript	48432109	48446645	1000	-	.	gene_id "MSTRG.131137"; transcript_id "MSTRG.131137.516";
chr3	StringTie	exon	48432109	48433166	1000	-	.	gene_id "MSTRG.131137"; transcript_id "MSTRG.131137.516"; exon_number "1";
chr3	StringTie	exon	48433707	48433871	1000	-	.	gene_id "MSTRG.131137"; transcript_id "MSTRG.131137.516"; exon_number "2";
chr3	StringTie	exon	48434817	48435136	1000	-	.	gene_id "MSTRG.131137"; transcript_id "MSTRG.131137.516"; exon_number "3";
chr3	StringTie	exon	48440677	48440862	1000	-	.	gene_id "MSTRG.131137"; transcript_id "MSTRG.131137.516"; exon_number "4";
chr3	StringTie	exon	48446334	48446645	1000	-	.	gene_id "MSTRG.131137"; transcript_id "MSTRG.131137.516"; exon_number "5";
chr3	StringTie	transcript	48432111	48444208	1000	-	.	gene_id "MSTRG.131137"; transcript_id "MSTRG.131137.517";
chr3	StringTie	exon	48432111	48433166	1000	-	.	gene_id "MSTRG.131137"; transcript_id "MSTRG.131137.517"; exon_number "1";
chr3	StringTie	exon	48433788	48433871	1000	-	.	gene_id "MSTRG.131137"; transcript_id "MSTRG.131137.517"; exon_number "2";
chr3	StringTie	exon	48434817	48435136	1000	-	.	gene_id "MSTRG.131137"; transcript_id "MSTRG.131137.517"; exon_number "3";
chr3	StringTie	exon	48439988	48443936	1000	-	.	gene_id "MSTRG.131137"; transcript_id "MSTRG.131137.517"; exon_number "4";
chr3	StringTie	exon	48444023	48444208	1000	-	.	gene_id "MSTRG.131137"; transcript_id "MSTRG.131137.517"; exon_number "5";
chr3	StringTie	transcript	48432112	48446613	1000	-	.	gene_id "MSTRG.131137"; transcript_id "MSTRG.131137.518";
chr3	StringTie	exon	48432112	48433166	1000	-	.	gene_id "MSTRG.131137"; transcript_id "MSTRG.131137.518"; exon_number "1";
chr3	StringTie	exon	48433788	48433871	1000	-	.	gene_id "MSTRG.131137"; transcript_id "MSTRG.131137.518"; exon_number "2";
chr3	StringTie	exon	48434817	48435015	1000	-	.	gene_id "MSTRG.131137"; transcript_id "MSTRG.131137.518"; exon_number "3";
chr3	StringTie	exon	48439988	48440862	1000	-	.	gene_id "MSTRG.131137"; transcript_id "MSTRG.131137.518"; exon_number "4";
chr3	StringTie	exon	48446334	48446613	1000	-	.	gene_id "MSTRG.131137"; transcript_id "MSTRG.131137.518"; exon_number "5";
chr3	StringTie	transcript	48432113	48446632	1000	-	.	gene_id "MSTRG.131137"; transcript_id "MSTRG.131137.519";
chr3	StringTie	exon	48432113	48433166	1000	-	.	gene_id "MSTRG.131137"; transcript_id "MSTRG.131137.519"; exon_number "1";
chr3	StringTie	exon	48433788	48433871	1000	-	.	gene_id "MSTRG.131137"; transcript_id "MSTRG.131137.519"; exon_number "2";
chr3	StringTie	exon	48434817	48435015	1000	-	.	gene_id "MSTRG.131137"; transcript_id "MSTRG.131137.519"; exon_number "3";
chr3	StringTie	exon	48439988	48440862	1000	-	.	gene_id "MSTRG.131137"; transcript_id "MSTRG.131137.519"; exon_number "4";
chr3	StringTie	exon	48446259	48446632	1000	-	.	gene_id "MSTRG.131137"; transcript_id "MSTRG.131137.519"; exon_number "5";
chr3	StringTie	transcript	48401258	48430107	1000	-	.	gene_id "MSTRG.131137"; transcript_id "MSTRG.131137.52";
chr3	StringTie	exon	48401258	48401769	1000	-	.	gene_id "MSTRG.131137"; transcript_id "MSTRG.131137.52"; exon_number "1";
chr3	StringTie	exon	48401860	48404590	1000	-	.	gene_id "MSTRG.131137"; transcript_id "MSTRG.131137.52"; exon_number "2";
chr3	StringTie	exon	48405724	48405798	1000	-	.	gene_id "MSTRG.131137"; transcript_id "MSTRG.131137.52"; exon_number "3";
chr3	StringTie	exon	48406823	48406898	1000	-	.	gene_id "MSTRG.131137"; transcript_id "MSTRG.131137.52"; exon_number "4";
chr3	StringTie	exon	48407027	48407091	1000	-	.	gene_id "MSTRG.131137"; transcript_id "MSTRG.131137.52"; exon_number "5";
chr3	StringTie	exon	48409329	48409476	1000	-	.	gene_id "MSTRG.131137"; transcript_id "MSTRG.131137.52"; exon_number "6";
chr3	StringTie	exon	48409571	48409731	1000	-	.	gene_id "MSTRG.131137"; transcript_id "MSTRG.131137.52"; exon_number "7";
chr3	StringTie	exon	48409905	48410077	1000	-	.	gene_id "MSTRG.131137"; transcript_id "MSTRG.131137.52"; exon_number "8";
chr3	StringTie	exon	48410296	48410380	1000	-	.	gene_id "MSTRG.131137"; transcript_id "MSTRG.131137.52"; exon_number "9";
chr3	StringTie	exon	48410455	48410558	1000	-	.	gene_id "MSTRG.131137"; transcript_id "MSTRG.131137.52"; exon_number "10";
chr3	StringTie	exon	48410868	48411036	1000	-	.	gene_id "MSTRG.131137"; transcript_id "MSTRG.131137.52"; exon_number "11";
chr3	StringTie	exon	48411863	48412009	1000	-	.	gene_id "MSTRG.131137"; transcript_id "MSTRG.131137.52"; exon_number "12";
chr3	StringTie	exon	48412238	48412304	1000	-	.	gene_id "MSTRG.131137"; transcript_id "MSTRG.131137.52"; exon_number "13";
chr3	StringTie	exon	48412442	48412620	1000	-	.	gene_id "MSTRG.131137"; transcript_id "MSTRG.131137.52"; exon_number "14";
chr3	StringTie	exon	48412742	48412959	1000	-	.	gene_id "MSTRG.131137"; transcript_id "MSTRG.131137.52"; exon_number "15";
chr3	StringTie	exon	48413069	48413169	1000	-	.	gene_id "MSTRG.131137"; transcript_id "MSTRG.131137.52"; exon_number "16";
chr3	StringTie	exon	48413670	48413818	1000	-	.	gene_id "MSTRG.131137"; transcript_id "MSTRG.131137.52"; exon_number "17";
chr3	StringTie	exon	48413895	48414071	1000	-	.	gene_id "MSTRG.131137"; transcript_id "MSTRG.131137.52"; exon_number "18";
chr3	StringTie	exon	48414799	48415041	1000	-	.	gene_id "MSTRG.131137"; transcript_id "MSTRG.131137.52"; exon_number "19";
chr3	StringTie	exon	48415176	48415347	1000	-	.	gene_id "MSTRG.131137"; transcript_id "MSTRG.131137.52"; exon_number "20";
chr3	StringTie	exon	48415583	48415759	1000	-	.	gene_id "MSTRG.131137"; transcript_id "MSTRG.131137.52"; exon_number "21";
chr3	StringTie	exon	48416031	48416167	1000	-	.	gene_id "MSTRG.131137"; transcript_id "MSTRG.131137.52"; exon_number "22";
chr3	StringTie	exon	48416346	48416451	1000	-	.	gene_id "MSTRG.131137"; transcript_id "MSTRG.131137.52"; exon_number "23";
chr3	StringTie	exon	48417911	48418062	1000	-	.	gene_id "MSTRG.131137"; transcript_id "MSTRG.131137.52"; exon_number "24";
chr3	StringTie	exon	48418191	48418363	1000	-	.	gene_id "MSTRG.131137"; transcript_id "MSTRG.131137.52"; exon_number "25";
chr3	StringTie	exon	48418449	48418542	1000	-	.	gene_id "MSTRG.131137"; transcript_id "MSTRG.131137.52"; exon_number "26";
chr3	StringTie	exon	48418917	48419039	1000	-	.	gene_id "MSTRG.131137"; transcript_id "MSTRG.131137.52"; exon_number "27";
chr3	StringTie	exon	48419244	48419366	1000	-	.	gene_id "MSTRG.131137"; transcript_id "MSTRG.131137.52"; exon_number "28";
chr3	StringTie	exon	48419675	48420257	1000	-	.	gene_id "MSTRG.131137"; transcript_id "MSTRG.131137.52"; exon_number "29";
chr3	StringTie	exon	48420665	48420773	1000	-	.	gene_id "MSTRG.131137"; transcript_id "MSTRG.131137.52"; exon_number "30";
chr3	StringTie	exon	48420848	48420956	1000	-	.	gene_id "MSTRG.131137"; transcript_id "MSTRG.131137.52"; exon_number "31";
chr3	StringTie	exon	48421224	48421384	1000	-	.	gene_id "MSTRG.131137"; transcript_id "MSTRG.131137.52"; exon_number "32";
chr3	StringTie	exon	48421674	48421806	1000	-	.	gene_id "MSTRG.131137"; transcript_id "MSTRG.131137.52"; exon_number "33";
chr3	StringTie	exon	48422105	48422205	1000	-	.	gene_id "MSTRG.131137"; transcript_id "MSTRG.131137.52"; exon_number "34";
chr3	StringTie	exon	48422331	48422459	1000	-	.	gene_id "MSTRG.131137"; transcript_id "MSTRG.131137.52"; exon_number "35";
chr3	StringTie	exon	48422765	48422947	1000	-	.	gene_id "MSTRG.131137"; transcript_id "MSTRG.131137.52"; exon_number "36";
chr3	StringTie	exon	48423505	48424617	1000	-	.	gene_id "MSTRG.131137"; transcript_id "MSTRG.131137.52"; exon_number "37";
chr3	StringTie	exon	48425281	48425333	1000	-	.	gene_id "MSTRG.131137"; transcript_id "MSTRG.131137.52"; exon_number "38";
chr3	StringTie	exon	48429972	48430107	1000	-	.	gene_id "MSTRG.131137"; transcript_id "MSTRG.131137.52"; exon_number "39";
chr3	StringTie	transcript	48432113	48445983	1000	-	.	gene_id "MSTRG.131137"; transcript_id "MSTRG.131137.520";
chr3	StringTie	exon	48432113	48433166	1000	-	.	gene_id "MSTRG.131137"; transcript_id "MSTRG.131137.520"; exon_number "1";
chr3	StringTie	exon	48433707	48433871	1000	-	.	gene_id "MSTRG.131137"; transcript_id "MSTRG.131137.520"; exon_number "2";
chr3	StringTie	exon	48434817	48435015	1000	-	.	gene_id "MSTRG.131137"; transcript_id "MSTRG.131137.520"; exon_number "3";
chr3	StringTie	exon	48439988	48440862	1000	-	.	gene_id "MSTRG.131137"; transcript_id "MSTRG.131137.520"; exon_number "4";
chr3	StringTie	exon	48445962	48445983	1000	-	.	gene_id "MSTRG.131137"; transcript_id "MSTRG.131137.520"; exon_number "5";
chr3	StringTie	transcript	48432122	48446656	1000	-	.	gene_id "MSTRG.131137"; transcript_id "MSTRG.131137.521";
chr3	StringTie	exon	48432122	48433166	1000	-	.	gene_id "MSTRG.131137"; transcript_id "MSTRG.131137.521"; exon_number "1";
chr3	StringTie	exon	48433788	48433871	1000	-	.	gene_id "MSTRG.131137"; transcript_id "MSTRG.131137.521"; exon_number "2";
chr3	StringTie	exon	48434817	48435015	1000	-	.	gene_id "MSTRG.131137"; transcript_id "MSTRG.131137.521"; exon_number "3";
chr3	StringTie	exon	48439988	48440862	1000	-	.	gene_id "MSTRG.131137"; transcript_id "MSTRG.131137.521"; exon_number "4";
chr3	StringTie	exon	48445024	48445165	1000	-	.	gene_id "MSTRG.131137"; transcript_id "MSTRG.131137.521"; exon_number "5";
chr3	StringTie	exon	48446334	48446656	1000	-	.	gene_id "MSTRG.131137"; transcript_id "MSTRG.131137.521"; exon_number "6";
chr3	StringTie	transcript	48432127	48446686	1000	-	.	gene_id "MSTRG.131137"; transcript_id "MSTRG.131137.522";
chr3	StringTie	exon	48432127	48433166	1000	-	.	gene_id "MSTRG.131137"; transcript_id "MSTRG.131137.522"; exon_number "1";
chr3	StringTie	exon	48433707	48433871	1000	-	.	gene_id "MSTRG.131137"; transcript_id "MSTRG.131137.522"; exon_number "2";
chr3	StringTie	exon	48434817	48435010	1000	-	.	gene_id "MSTRG.131137"; transcript_id "MSTRG.131137.522"; exon_number "3";
chr3	StringTie	exon	48440096	48440862	1000	-	.	gene_id "MSTRG.131137"; transcript_id "MSTRG.131137.522"; exon_number "4";
chr3	StringTie	exon	48446259	48446686	1000	-	.	gene_id "MSTRG.131137"; transcript_id "MSTRG.131137.522"; exon_number "5";
chr3	StringTie	transcript	48432141	48440867	1000	-	.	gene_id "MSTRG.131137"; transcript_id "MSTRG.131137.523";
chr3	StringTie	exon	48432141	48433166	1000	-	.	gene_id "MSTRG.131137"; transcript_id "MSTRG.131137.523"; exon_number "1";
chr3	StringTie	exon	48433788	48433871	1000	-	.	gene_id "MSTRG.131137"; transcript_id "MSTRG.131137.523"; exon_number "2";
chr3	StringTie	exon	48434817	48435015	1000	-	.	gene_id "MSTRG.131137"; transcript_id "MSTRG.131137.523"; exon_number "3";
chr3	StringTie	exon	48440096	48440867	1000	-	.	gene_id "MSTRG.131137"; transcript_id "MSTRG.131137.523"; exon_number "4";
chr3	StringTie	transcript	48432145	48445065	1000	-	.	gene_id "MSTRG.131137"; transcript_id "MSTRG.131137.524";
chr3	StringTie	exon	48432145	48433166	1000	-	.	gene_id "MSTRG.131137"; transcript_id "MSTRG.131137.524"; exon_number "1";
chr3	StringTie	exon	48433707	48433871	1000	-	.	gene_id "MSTRG.131137"; transcript_id "MSTRG.131137.524"; exon_number "2";
chr3	StringTie	exon	48434817	48435136	1000	-	.	gene_id "MSTRG.131137"; transcript_id "MSTRG.131137.524"; exon_number "3";
chr3	StringTie	exon	48440096	48440862	1000	-	.	gene_id "MSTRG.131137"; transcript_id "MSTRG.131137.524"; exon_number "4";
chr3	StringTie	exon	48444956	48445065	1000	-	.	gene_id "MSTRG.131137"; transcript_id "MSTRG.131137.524"; exon_number "5";
chr3	StringTie	transcript	48432146	48446441	1000	-	.	gene_id "MSTRG.131137"; transcript_id "MSTRG.131137.525";
chr3	StringTie	exon	48432146	48433166	1000	-	.	gene_id "MSTRG.131137"; transcript_id "MSTRG.131137.525"; exon_number "1";
chr3	StringTie	exon	48433788	48433871	1000	-	.	gene_id "MSTRG.131137"; transcript_id "MSTRG.131137.525"; exon_number "2";
chr3	StringTie	exon	48434817	48435136	1000	-	.	gene_id "MSTRG.131137"; transcript_id "MSTRG.131137.525"; exon_number "3";
chr3	StringTie	exon	48440096	48440862	1000	-	.	gene_id "MSTRG.131137"; transcript_id "MSTRG.131137.525"; exon_number "4";
chr3	StringTie	exon	48446259	48446441	1000	-	.	gene_id "MSTRG.131137"; transcript_id "MSTRG.131137.525"; exon_number "5";
chr3	StringTie	transcript	48432164	48460422	1000	-	.	gene_id "MSTRG.131137"; transcript_id "MSTRG.131137.526";
chr3	StringTie	exon	48432164	48433166	1000	-	.	gene_id "MSTRG.131137"; transcript_id "MSTRG.131137.526"; exon_number "1";
chr3	StringTie	exon	48433707	48433871	1000	-	.	gene_id "MSTRG.131137"; transcript_id "MSTRG.131137.526"; exon_number "2";
chr3	StringTie	exon	48434817	48435015	1000	-	.	gene_id "MSTRG.131137"; transcript_id "MSTRG.131137.526"; exon_number "3";
chr3	StringTie	exon	48439988	48440862	1000	-	.	gene_id "MSTRG.131137"; transcript_id "MSTRG.131137.526"; exon_number "4";
chr3	StringTie	exon	48460403	48460422	1000	-	.	gene_id "MSTRG.131137"; transcript_id "MSTRG.131137.526"; exon_number "5";
chr3	StringTie	transcript	48432167	48446656	1000	-	.	gene_id "MSTRG.131137"; transcript_id "MSTRG.131137.528";
chr3	StringTie	exon	48432167	48433871	1000	-	.	gene_id "MSTRG.131137"; transcript_id "MSTRG.131137.528"; exon_number "1";
chr3	StringTie	exon	48434817	48435136	1000	-	.	gene_id "MSTRG.131137"; transcript_id "MSTRG.131137.528"; exon_number "2";
chr3	StringTie	exon	48440096	48440862	1000	-	.	gene_id "MSTRG.131137"; transcript_id "MSTRG.131137.528"; exon_number "3";
chr3	StringTie	exon	48446610	48446656	1000	-	.	gene_id "MSTRG.131137"; transcript_id "MSTRG.131137.528"; exon_number "4";
chr3	StringTie	transcript	48432167	48446656	1000	-	.	gene_id "MSTRG.131137"; transcript_id "MSTRG.131137.529";
chr3	StringTie	exon	48432167	48433166	1000	-	.	gene_id "MSTRG.131137"; transcript_id "MSTRG.131137.529"; exon_number "1";
chr3	StringTie	exon	48433707	48433871	1000	-	.	gene_id "MSTRG.131137"; transcript_id "MSTRG.131137.529"; exon_number "2";
chr3	StringTie	exon	48434817	48435136	1000	-	.	gene_id "MSTRG.131137"; transcript_id "MSTRG.131137.529"; exon_number "3";
chr3	StringTie	exon	48440096	48440862	1000	-	.	gene_id "MSTRG.131137"; transcript_id "MSTRG.131137.529"; exon_number "4";
chr3	StringTie	exon	48445024	48445165	1000	-	.	gene_id "MSTRG.131137"; transcript_id "MSTRG.131137.529"; exon_number "5";
chr3	StringTie	exon	48446334	48446656	1000	-	.	gene_id "MSTRG.131137"; transcript_id "MSTRG.131137.529"; exon_number "6";
chr3	StringTie	transcript	48401258	48430912	1000	-	.	gene_id "MSTRG.131137"; transcript_id "MSTRG.131137.53";
chr3	StringTie	exon	48401258	48401769	1000	-	.	gene_id "MSTRG.131137"; transcript_id "MSTRG.131137.53"; exon_number "1";
chr3	StringTie	exon	48401860	48404590	1000	-	.	gene_id "MSTRG.131137"; transcript_id "MSTRG.131137.53"; exon_number "2";
chr3	StringTie	exon	48405724	48405798	1000	-	.	gene_id "MSTRG.131137"; transcript_id "MSTRG.131137.53"; exon_number "3";
chr3	StringTie	exon	48406823	48406898	1000	-	.	gene_id "MSTRG.131137"; transcript_id "MSTRG.131137.53"; exon_number "4";
chr3	StringTie	exon	48407027	48407091	1000	-	.	gene_id "MSTRG.131137"; transcript_id "MSTRG.131137.53"; exon_number "5";
chr3	StringTie	exon	48409329	48409476	1000	-	.	gene_id "MSTRG.131137"; transcript_id "MSTRG.131137.53"; exon_number "6";
chr3	StringTie	exon	48409571	48409731	1000	-	.	gene_id "MSTRG.131137"; transcript_id "MSTRG.131137.53"; exon_number "7";
chr3	StringTie	exon	48409905	48410077	1000	-	.	gene_id "MSTRG.131137"; transcript_id "MSTRG.131137.53"; exon_number "8";
chr3	StringTie	exon	48410296	48410380	1000	-	.	gene_id "MSTRG.131137"; transcript_id "MSTRG.131137.53"; exon_number "9";
chr3	StringTie	exon	48410455	48410558	1000	-	.	gene_id "MSTRG.131137"; transcript_id "MSTRG.131137.53"; exon_number "10";
chr3	StringTie	exon	48410868	48411036	1000	-	.	gene_id "MSTRG.131137"; transcript_id "MSTRG.131137.53"; exon_number "11";
chr3	StringTie	exon	48411863	48412009	1000	-	.	gene_id "MSTRG.131137"; transcript_id "MSTRG.131137.53"; exon_number "12";
chr3	StringTie	exon	48412238	48412304	1000	-	.	gene_id "MSTRG.131137"; transcript_id "MSTRG.131137.53"; exon_number "13";
chr3	StringTie	exon	48412442	48412620	1000	-	.	gene_id "MSTRG.131137"; transcript_id "MSTRG.131137.53"; exon_number "14";
chr3	StringTie	exon	48412742	48412959	1000	-	.	gene_id "MSTRG.131137"; transcript_id "MSTRG.131137.53"; exon_number "15";
chr3	StringTie	exon	48413069	48413169	1000	-	.	gene_id "MSTRG.131137"; transcript_id "MSTRG.131137.53"; exon_number "16";
chr3	StringTie	exon	48413670	48413818	1000	-	.	gene_id "MSTRG.131137"; transcript_id "MSTRG.131137.53"; exon_number "17";
chr3	StringTie	exon	48413895	48414071	1000	-	.	gene_id "MSTRG.131137"; transcript_id "MSTRG.131137.53"; exon_number "18";
chr3	StringTie	exon	48414799	48415041	1000	-	.	gene_id "MSTRG.131137"; transcript_id "MSTRG.131137.53"; exon_number "19";
chr3	StringTie	exon	48415176	48415347	1000	-	.	gene_id "MSTRG.131137"; transcript_id "MSTRG.131137.53"; exon_number "20";
chr3	StringTie	exon	48415583	48415759	1000	-	.	gene_id "MSTRG.131137"; transcript_id "MSTRG.131137.53"; exon_number "21";
chr3	StringTie	exon	48416031	48416167	1000	-	.	gene_id "MSTRG.131137"; transcript_id "MSTRG.131137.53"; exon_number "22";
chr3	StringTie	exon	48416346	48416451	1000	-	.	gene_id "MSTRG.131137"; transcript_id "MSTRG.131137.53"; exon_number "23";
chr3	StringTie	exon	48417911	48418062	1000	-	.	gene_id "MSTRG.131137"; transcript_id "MSTRG.131137.53"; exon_number "24";
chr3	StringTie	exon	48418191	48418363	1000	-	.	gene_id "MSTRG.131137"; transcript_id "MSTRG.131137.53"; exon_number "25";
chr3	StringTie	exon	48418449	48418542	1000	-	.	gene_id "MSTRG.131137"; transcript_id "MSTRG.131137.53"; exon_number "26";
chr3	StringTie	exon	48418917	48419039	1000	-	.	gene_id "MSTRG.131137"; transcript_id "MSTRG.131137.53"; exon_number "27";
chr3	StringTie	exon	48419244	48419366	1000	-	.	gene_id "MSTRG.131137"; transcript_id "MSTRG.131137.53"; exon_number "28";
chr3	StringTie	exon	48419675	48420257	1000	-	.	gene_id "MSTRG.131137"; transcript_id "MSTRG.131137.53"; exon_number "29";
chr3	StringTie	exon	48420665	48420773	1000	-	.	gene_id "MSTRG.131137"; transcript_id "MSTRG.131137.53"; exon_number "30";
chr3	StringTie	exon	48420848	48420956	1000	-	.	gene_id "MSTRG.131137"; transcript_id "MSTRG.131137.53"; exon_number "31";
chr3	StringTie	exon	48421224	48421384	1000	-	.	gene_id "MSTRG.131137"; transcript_id "MSTRG.131137.53"; exon_number "32";
chr3	StringTie	exon	48421674	48421800	1000	-	.	gene_id "MSTRG.131137"; transcript_id "MSTRG.131137.53"; exon_number "33";
chr3	StringTie	exon	48422105	48422205	1000	-	.	gene_id "MSTRG.131137"; transcript_id "MSTRG.131137.53"; exon_number "34";
chr3	StringTie	exon	48422331	48422459	1000	-	.	gene_id "MSTRG.131137"; transcript_id "MSTRG.131137.53"; exon_number "35";
chr3	StringTie	exon	48422765	48422947	1000	-	.	gene_id "MSTRG.131137"; transcript_id "MSTRG.131137.53"; exon_number "36";
chr3	StringTie	exon	48423505	48424617	1000	-	.	gene_id "MSTRG.131137"; transcript_id "MSTRG.131137.53"; exon_number "37";
chr3	StringTie	exon	48425281	48425333	1000	-	.	gene_id "MSTRG.131137"; transcript_id "MSTRG.131137.53"; exon_number "38";
chr3	StringTie	exon	48430123	48430912	1000	-	.	gene_id "MSTRG.131137"; transcript_id "MSTRG.131137.53"; exon_number "39";
chr3	StringTie	transcript	48432168	48440044	1000	-	.	gene_id "MSTRG.131137"; transcript_id "MSTRG.131137.530";
chr3	StringTie	exon	48432168	48433166	1000	-	.	gene_id "MSTRG.131137"; transcript_id "MSTRG.131137.530"; exon_number "1";
chr3	StringTie	exon	48433788	48433871	1000	-	.	gene_id "MSTRG.131137"; transcript_id "MSTRG.131137.530"; exon_number "2";
chr3	StringTie	exon	48434826	48435136	1000	-	.	gene_id "MSTRG.131137"; transcript_id "MSTRG.131137.530"; exon_number "3";
chr3	StringTie	exon	48439988	48440044	1000	-	.	gene_id "MSTRG.131137"; transcript_id "MSTRG.131137.530"; exon_number "4";
chr3	StringTie	transcript	48432170	48434746	1000	-	.	gene_id "MSTRG.131137"; transcript_id "MSTRG.131137.531";
chr3	StringTie	exon	48432170	48433166	1000	-	.	gene_id "MSTRG.131137"; transcript_id "MSTRG.131137.531"; exon_number "1";
chr3	StringTie	exon	48433707	48433871	1000	-	.	gene_id "MSTRG.131137"; transcript_id "MSTRG.131137.531"; exon_number "2";
chr3	StringTie	exon	48434541	48434746	1000	-	.	gene_id "MSTRG.131137"; transcript_id "MSTRG.131137.531"; exon_number "3";
chr3	StringTie	transcript	48432170	48438195	1000	-	.	gene_id "MSTRG.131137"; transcript_id "MSTRG.131137.532";
chr3	StringTie	exon	48432170	48433166	1000	-	.	gene_id "MSTRG.131137"; transcript_id "MSTRG.131137.532"; exon_number "1";
chr3	StringTie	exon	48433788	48433871	1000	-	.	gene_id "MSTRG.131137"; transcript_id "MSTRG.131137.532"; exon_number "2";
chr3	StringTie	exon	48434817	48435015	1000	-	.	gene_id "MSTRG.131137"; transcript_id "MSTRG.131137.532"; exon_number "3";
chr3	StringTie	exon	48437871	48438195	1000	-	.	gene_id "MSTRG.131137"; transcript_id "MSTRG.131137.532"; exon_number "4";
chr3	StringTie	transcript	48432170	48445986	1000	-	.	gene_id "MSTRG.131137"; transcript_id "MSTRG.131137.533";
chr3	StringTie	exon	48432170	48433871	1000	-	.	gene_id "MSTRG.131137"; transcript_id "MSTRG.131137.533"; exon_number "1";
chr3	StringTie	exon	48434817	48435136	1000	-	.	gene_id "MSTRG.131137"; transcript_id "MSTRG.131137.533"; exon_number "2";
chr3	StringTie	exon	48439988	48440862	1000	-	.	gene_id "MSTRG.131137"; transcript_id "MSTRG.131137.533"; exon_number "3";
chr3	StringTie	exon	48445962	48445986	1000	-	.	gene_id "MSTRG.131137"; transcript_id "MSTRG.131137.533"; exon_number "4";
chr3	StringTie	transcript	48432170	48440834	1000	-	.	gene_id "MSTRG.131137"; transcript_id "MSTRG.131137.534";
chr3	StringTie	exon	48432170	48433090	1000	-	.	gene_id "MSTRG.131137"; transcript_id "MSTRG.131137.534"; exon_number "1";
chr3	StringTie	exon	48433707	48433871	1000	-	.	gene_id "MSTRG.131137"; transcript_id "MSTRG.131137.534"; exon_number "2";
chr3	StringTie	exon	48434817	48435136	1000	-	.	gene_id "MSTRG.131137"; transcript_id "MSTRG.131137.534"; exon_number "3";
chr3	StringTie	exon	48440714	48440834	1000	-	.	gene_id "MSTRG.131137"; transcript_id "MSTRG.131137.534"; exon_number "4";
chr3	StringTie	transcript	48401258	48430484	1000	-	.	gene_id "MSTRG.131137"; transcript_id "MSTRG.131137.54";
chr3	StringTie	exon	48401258	48401769	1000	-	.	gene_id "MSTRG.131137"; transcript_id "MSTRG.131137.54"; exon_number "1";
chr3	StringTie	exon	48403337	48403415	1000	-	.	gene_id "MSTRG.131137"; transcript_id "MSTRG.131137.54"; exon_number "2";
chr3	StringTie	exon	48403788	48404196	1000	-	.	gene_id "MSTRG.131137"; transcript_id "MSTRG.131137.54"; exon_number "3";
chr3	StringTie	exon	48404369	48404590	1000	-	.	gene_id "MSTRG.131137"; transcript_id "MSTRG.131137.54"; exon_number "4";
chr3	StringTie	exon	48405724	48405798	1000	-	.	gene_id "MSTRG.131137"; transcript_id "MSTRG.131137.54"; exon_number "5";
chr3	StringTie	exon	48406823	48406898	1000	-	.	gene_id "MSTRG.131137"; transcript_id "MSTRG.131137.54"; exon_number "6";
chr3	StringTie	exon	48407027	48407091	1000	-	.	gene_id "MSTRG.131137"; transcript_id "MSTRG.131137.54"; exon_number "7";
chr3	StringTie	exon	48409329	48409476	1000	-	.	gene_id "MSTRG.131137"; transcript_id "MSTRG.131137.54"; exon_number "8";
chr3	StringTie	exon	48409571	48409731	1000	-	.	gene_id "MSTRG.131137"; transcript_id "MSTRG.131137.54"; exon_number "9";
chr3	StringTie	exon	48409905	48410077	1000	-	.	gene_id "MSTRG.131137"; transcript_id "MSTRG.131137.54"; exon_number "10";
chr3	StringTie	exon	48410296	48410380	1000	-	.	gene_id "MSTRG.131137"; transcript_id "MSTRG.131137.54"; exon_number "11";
chr3	StringTie	exon	48410455	48411036	1000	-	.	gene_id "MSTRG.131137"; transcript_id "MSTRG.131137.54"; exon_number "12";
chr3	StringTie	exon	48411863	48412009	1000	-	.	gene_id "MSTRG.131137"; transcript_id "MSTRG.131137.54"; exon_number "13";
chr3	StringTie	exon	48412238	48412304	1000	-	.	gene_id "MSTRG.131137"; transcript_id "MSTRG.131137.54"; exon_number "14";
chr3	StringTie	exon	48412442	48412620	1000	-	.	gene_id "MSTRG.131137"; transcript_id "MSTRG.131137.54"; exon_number "15";
chr3	StringTie	exon	48412742	48412959	1000	-	.	gene_id "MSTRG.131137"; transcript_id "MSTRG.131137.54"; exon_number "16";
chr3	StringTie	exon	48413069	48413169	1000	-	.	gene_id "MSTRG.131137"; transcript_id "MSTRG.131137.54"; exon_number "17";
chr3	StringTie	exon	48413670	48413818	1000	-	.	gene_id "MSTRG.131137"; transcript_id "MSTRG.131137.54"; exon_number "18";
chr3	StringTie	exon	48413895	48414071	1000	-	.	gene_id "MSTRG.131137"; transcript_id "MSTRG.131137.54"; exon_number "19";
chr3	StringTie	exon	48414799	48415041	1000	-	.	gene_id "MSTRG.131137"; transcript_id "MSTRG.131137.54"; exon_number "20";
chr3	StringTie	exon	48415176	48415347	1000	-	.	gene_id "MSTRG.131137"; transcript_id "MSTRG.131137.54"; exon_number "21";
chr3	StringTie	exon	48415583	48415759	1000	-	.	gene_id "MSTRG.131137"; transcript_id "MSTRG.131137.54"; exon_number "22";
chr3	StringTie	exon	48416031	48416167	1000	-	.	gene_id "MSTRG.131137"; transcript_id "MSTRG.131137.54"; exon_number "23";
chr3	StringTie	exon	48416346	48416451	1000	-	.	gene_id "MSTRG.131137"; transcript_id "MSTRG.131137.54"; exon_number "24";
chr3	StringTie	exon	48417911	48418062	1000	-	.	gene_id "MSTRG.131137"; transcript_id "MSTRG.131137.54"; exon_number "25";
chr3	StringTie	exon	48418191	48418363	1000	-	.	gene_id "MSTRG.131137"; transcript_id "MSTRG.131137.54"; exon_number "26";
chr3	StringTie	exon	48418449	48418542	1000	-	.	gene_id "MSTRG.131137"; transcript_id "MSTRG.131137.54"; exon_number "27";
chr3	StringTie	exon	48418917	48419039	1000	-	.	gene_id "MSTRG.131137"; transcript_id "MSTRG.131137.54"; exon_number "28";
chr3	StringTie	exon	48419244	48419366	1000	-	.	gene_id "MSTRG.131137"; transcript_id "MSTRG.131137.54"; exon_number "29";
chr3	StringTie	exon	48419675	48420257	1000	-	.	gene_id "MSTRG.131137"; transcript_id "MSTRG.131137.54"; exon_number "30";
chr3	StringTie	exon	48420665	48420773	1000	-	.	gene_id "MSTRG.131137"; transcript_id "MSTRG.131137.54"; exon_number "31";
chr3	StringTie	exon	48420848	48420956	1000	-	.	gene_id "MSTRG.131137"; transcript_id "MSTRG.131137.54"; exon_number "32";
chr3	StringTie	exon	48421224	48421384	1000	-	.	gene_id "MSTRG.131137"; transcript_id "MSTRG.131137.54"; exon_number "33";
chr3	StringTie	exon	48421674	48421806	1000	-	.	gene_id "MSTRG.131137"; transcript_id "MSTRG.131137.54"; exon_number "34";
chr3	StringTie	exon	48422105	48422205	1000	-	.	gene_id "MSTRG.131137"; transcript_id "MSTRG.131137.54"; exon_number "35";
chr3	StringTie	exon	48422331	48422459	1000	-	.	gene_id "MSTRG.131137"; transcript_id "MSTRG.131137.54"; exon_number "36";
chr3	StringTie	exon	48422765	48422947	1000	-	.	gene_id "MSTRG.131137"; transcript_id "MSTRG.131137.54"; exon_number "37";
chr3	StringTie	exon	48423505	48424617	1000	-	.	gene_id "MSTRG.131137"; transcript_id "MSTRG.131137.54"; exon_number "38";
chr3	StringTie	exon	48425281	48425333	1000	-	.	gene_id "MSTRG.131137"; transcript_id "MSTRG.131137.54"; exon_number "39";
chr3	StringTie	exon	48429753	48430484	1000	-	.	gene_id "MSTRG.131137"; transcript_id "MSTRG.131137.54"; exon_number "40";
chr3	StringTie	transcript	48466158	48504249	1000	-	.	gene_id "MSTRG.131137"; transcript_id "MSTRG.131137.542";
chr3	StringTie	exon	48466158	48466301	1000	-	.	gene_id "MSTRG.131137"; transcript_id "MSTRG.131137.542"; exon_number "1";
chr3	StringTie	exon	48466761	48466964	1000	-	.	gene_id "MSTRG.131137"; transcript_id "MSTRG.131137.542"; exon_number "2";
chr3	StringTie	exon	48467415	48467564	1000	-	.	gene_id "MSTRG.131137"; transcript_id "MSTRG.131137.542"; exon_number "3";
chr3	StringTie	exon	48467590	48468314	1000	-	.	gene_id "MSTRG.131137"; transcript_id "MSTRG.131137.542"; exon_number "4";
chr3	StringTie	exon	48468470	48469186	1000	-	.	gene_id "MSTRG.131137"; transcript_id "MSTRG.131137.542"; exon_number "5";
chr3	StringTie	exon	48469361	48469573	1000	-	.	gene_id "MSTRG.131137"; transcript_id "MSTRG.131137.542"; exon_number "6";
chr3	StringTie	exon	48469728	48469843	1000	-	.	gene_id "MSTRG.131137"; transcript_id "MSTRG.131137.542"; exon_number "7";
chr3	StringTie	exon	48479177	48479257	1000	-	.	gene_id "MSTRG.131137"; transcript_id "MSTRG.131137.542"; exon_number "8";
chr3	StringTie	exon	48501137	48501293	1000	-	.	gene_id "MSTRG.131137"; transcript_id "MSTRG.131137.542"; exon_number "9";
chr3	StringTie	exon	48504019	48504249	1000	-	.	gene_id "MSTRG.131137"; transcript_id "MSTRG.131137.542"; exon_number "10";
chr3	StringTie	transcript	48466564	48504200	1000	-	.	gene_id "MSTRG.131137"; transcript_id "MSTRG.131137.543";
chr3	StringTie	exon	48466564	48466630	1000	-	.	gene_id "MSTRG.131137"; transcript_id "MSTRG.131137.543"; exon_number "1";
chr3	StringTie	exon	48466883	48466984	1000	-	.	gene_id "MSTRG.131137"; transcript_id "MSTRG.131137.543"; exon_number "2";
chr3	StringTie	exon	48467105	48467444	1000	-	.	gene_id "MSTRG.131137"; transcript_id "MSTRG.131137.543"; exon_number "3";
chr3	StringTie	exon	48467490	48468217	1000	-	.	gene_id "MSTRG.131137"; transcript_id "MSTRG.131137.543"; exon_number "4";
chr3	StringTie	exon	48468323	48468806	1000	-	.	gene_id "MSTRG.131137"; transcript_id "MSTRG.131137.543"; exon_number "5";
chr3	StringTie	exon	48468955	48469186	1000	-	.	gene_id "MSTRG.131137"; transcript_id "MSTRG.131137.543"; exon_number "6";
chr3	StringTie	exon	48469361	48469573	1000	-	.	gene_id "MSTRG.131137"; transcript_id "MSTRG.131137.543"; exon_number "7";
chr3	StringTie	exon	48469728	48469843	1000	-	.	gene_id "MSTRG.131137"; transcript_id "MSTRG.131137.543"; exon_number "8";
chr3	StringTie	exon	48479177	48479257	1000	-	.	gene_id "MSTRG.131137"; transcript_id "MSTRG.131137.543"; exon_number "9";
chr3	StringTie	exon	48501137	48501293	1000	-	.	gene_id "MSTRG.131137"; transcript_id "MSTRG.131137.543"; exon_number "10";
chr3	StringTie	exon	48504019	48504200	1000	-	.	gene_id "MSTRG.131137"; transcript_id "MSTRG.131137.543"; exon_number "11";
chr3	StringTie	transcript	48466618	48504349	1000	-	.	gene_id "MSTRG.131137"; transcript_id "MSTRG.131137.544";
chr3	StringTie	exon	48466618	48466964	1000	-	.	gene_id "MSTRG.131137"; transcript_id "MSTRG.131137.544"; exon_number "1";
chr3	StringTie	exon	48467415	48467548	1000	-	.	gene_id "MSTRG.131137"; transcript_id "MSTRG.131137.544"; exon_number "2";
chr3	StringTie	exon	48467621	48468314	1000	-	.	gene_id "MSTRG.131137"; transcript_id "MSTRG.131137.544"; exon_number "3";
chr3	StringTie	exon	48468589	48469186	1000	-	.	gene_id "MSTRG.131137"; transcript_id "MSTRG.131137.544"; exon_number "4";
chr3	StringTie	exon	48469361	48469573	1000	-	.	gene_id "MSTRG.131137"; transcript_id "MSTRG.131137.544"; exon_number "5";
chr3	StringTie	exon	48469728	48469843	1000	-	.	gene_id "MSTRG.131137"; transcript_id "MSTRG.131137.544"; exon_number "6";
chr3	StringTie	exon	48479177	48479257	1000	-	.	gene_id "MSTRG.131137"; transcript_id "MSTRG.131137.544"; exon_number "7";
chr3	StringTie	exon	48501137	48501293	1000	-	.	gene_id "MSTRG.131137"; transcript_id "MSTRG.131137.544"; exon_number "8";
chr3	StringTie	exon	48504019	48504349	1000	-	.	gene_id "MSTRG.131137"; transcript_id "MSTRG.131137.544"; exon_number "9";
chr3	StringTie	transcript	48466634	48504222	1000	-	.	gene_id "MSTRG.131137"; transcript_id "MSTRG.131137.545";
chr3	StringTie	exon	48466634	48466784	1000	-	.	gene_id "MSTRG.131137"; transcript_id "MSTRG.131137.545"; exon_number "1";
chr3	StringTie	exon	48467590	48468565	1000	-	.	gene_id "MSTRG.131137"; transcript_id "MSTRG.131137.545"; exon_number "2";
chr3	StringTie	exon	48468931	48469186	1000	-	.	gene_id "MSTRG.131137"; transcript_id "MSTRG.131137.545"; exon_number "3";
chr3	StringTie	exon	48469361	48469573	1000	-	.	gene_id "MSTRG.131137"; transcript_id "MSTRG.131137.545"; exon_number "4";
chr3	StringTie	exon	48469728	48469843	1000	-	.	gene_id "MSTRG.131137"; transcript_id "MSTRG.131137.545"; exon_number "5";
chr3	StringTie	exon	48479177	48479257	1000	-	.	gene_id "MSTRG.131137"; transcript_id "MSTRG.131137.545"; exon_number "6";
chr3	StringTie	exon	48501137	48501293	1000	-	.	gene_id "MSTRG.131137"; transcript_id "MSTRG.131137.545"; exon_number "7";
chr3	StringTie	exon	48504019	48504222	1000	-	.	gene_id "MSTRG.131137"; transcript_id "MSTRG.131137.545"; exon_number "8";
chr3	StringTie	transcript	48466675	48504183	1000	-	.	gene_id "MSTRG.131137"; transcript_id "MSTRG.131137.546";
chr3	StringTie	exon	48466675	48466964	1000	-	.	gene_id "MSTRG.131137"; transcript_id "MSTRG.131137.546"; exon_number "1";
chr3	StringTie	exon	48467016	48467365	1000	-	.	gene_id "MSTRG.131137"; transcript_id "MSTRG.131137.546"; exon_number "2";
chr3	StringTie	exon	48467445	48469186	1000	-	.	gene_id "MSTRG.131137"; transcript_id "MSTRG.131137.546"; exon_number "3";
chr3	StringTie	exon	48469361	48469573	1000	-	.	gene_id "MSTRG.131137"; transcript_id "MSTRG.131137.546"; exon_number "4";
chr3	StringTie	exon	48469728	48469843	1000	-	.	gene_id "MSTRG.131137"; transcript_id "MSTRG.131137.546"; exon_number "5";
chr3	StringTie	exon	48479177	48479257	1000	-	.	gene_id "MSTRG.131137"; transcript_id "MSTRG.131137.546"; exon_number "6";
chr3	StringTie	exon	48501137	48501293	1000	-	.	gene_id "MSTRG.131137"; transcript_id "MSTRG.131137.546"; exon_number "7";
chr3	StringTie	exon	48504019	48504183	1000	-	.	gene_id "MSTRG.131137"; transcript_id "MSTRG.131137.546"; exon_number "8";
chr3	StringTie	transcript	48466766	48504819	1000	-	.	gene_id "MSTRG.131137"; transcript_id "MSTRG.131137.547";
chr3	StringTie	exon	48466766	48466801	1000	-	.	gene_id "MSTRG.131137"; transcript_id "MSTRG.131137.547"; exon_number "1";
chr3	StringTie	exon	48467527	48469186	1000	-	.	gene_id "MSTRG.131137"; transcript_id "MSTRG.131137.547"; exon_number "2";
chr3	StringTie	exon	48469361	48469573	1000	-	.	gene_id "MSTRG.131137"; transcript_id "MSTRG.131137.547"; exon_number "3";
chr3	StringTie	exon	48469728	48469843	1000	-	.	gene_id "MSTRG.131137"; transcript_id "MSTRG.131137.547"; exon_number "4";
chr3	StringTie	exon	48473010	48473102	1000	-	.	gene_id "MSTRG.131137"; transcript_id "MSTRG.131137.547"; exon_number "5";
chr3	StringTie	exon	48479177	48479257	1000	-	.	gene_id "MSTRG.131137"; transcript_id "MSTRG.131137.547"; exon_number "6";
chr3	StringTie	exon	48501137	48501293	1000	-	.	gene_id "MSTRG.131137"; transcript_id "MSTRG.131137.547"; exon_number "7";
chr3	StringTie	exon	48504019	48504819	1000	-	.	gene_id "MSTRG.131137"; transcript_id "MSTRG.131137.547"; exon_number "8";
chr3	StringTie	transcript	48466766	48504431	1000	-	.	gene_id "MSTRG.131137"; transcript_id "MSTRG.131137.548";
chr3	StringTie	exon	48466766	48466801	1000	-	.	gene_id "MSTRG.131137"; transcript_id "MSTRG.131137.548"; exon_number "1";
chr3	StringTie	exon	48467527	48469186	1000	-	.	gene_id "MSTRG.131137"; transcript_id "MSTRG.131137.548"; exon_number "2";
chr3	StringTie	exon	48469361	48469573	1000	-	.	gene_id "MSTRG.131137"; transcript_id "MSTRG.131137.548"; exon_number "3";
chr3	StringTie	exon	48469728	48469843	1000	-	.	gene_id "MSTRG.131137"; transcript_id "MSTRG.131137.548"; exon_number "4";
chr3	StringTie	exon	48479177	48479257	1000	-	.	gene_id "MSTRG.131137"; transcript_id "MSTRG.131137.548"; exon_number "5";
chr3	StringTie	exon	48501137	48501293	1000	-	.	gene_id "MSTRG.131137"; transcript_id "MSTRG.131137.548"; exon_number "6";
chr3	StringTie	exon	48504019	48504431	1000	-	.	gene_id "MSTRG.131137"; transcript_id "MSTRG.131137.548"; exon_number "7";
chr3	StringTie	transcript	48466794	48504208	1000	-	.	gene_id "MSTRG.131137"; transcript_id "MSTRG.131137.549";
chr3	StringTie	exon	48466794	48467015	1000	-	.	gene_id "MSTRG.131137"; transcript_id "MSTRG.131137.549"; exon_number "1";
chr3	StringTie	exon	48467105	48467414	1000	-	.	gene_id "MSTRG.131137"; transcript_id "MSTRG.131137.549"; exon_number "2";
chr3	StringTie	exon	48467590	48468070	1000	-	.	gene_id "MSTRG.131137"; transcript_id "MSTRG.131137.549"; exon_number "3";
chr3	StringTie	exon	48468101	48469186	1000	-	.	gene_id "MSTRG.131137"; transcript_id "MSTRG.131137.549"; exon_number "4";
chr3	StringTie	exon	48469361	48469573	1000	-	.	gene_id "MSTRG.131137"; transcript_id "MSTRG.131137.549"; exon_number "5";
chr3	StringTie	exon	48469728	48469843	1000	-	.	gene_id "MSTRG.131137"; transcript_id "MSTRG.131137.549"; exon_number "6";
chr3	StringTie	exon	48479177	48479257	1000	-	.	gene_id "MSTRG.131137"; transcript_id "MSTRG.131137.549"; exon_number "7";
chr3	StringTie	exon	48501137	48501293	1000	-	.	gene_id "MSTRG.131137"; transcript_id "MSTRG.131137.549"; exon_number "8";
chr3	StringTie	exon	48504019	48504208	1000	-	.	gene_id "MSTRG.131137"; transcript_id "MSTRG.131137.549"; exon_number "9";
chr3	StringTie	transcript	48401258	48430757	1000	-	.	gene_id "MSTRG.131137"; transcript_id "MSTRG.131137.55";
chr3	StringTie	exon	48401258	48401769	1000	-	.	gene_id "MSTRG.131137"; transcript_id "MSTRG.131137.55"; exon_number "1";
chr3	StringTie	exon	48403337	48403415	1000	-	.	gene_id "MSTRG.131137"; transcript_id "MSTRG.131137.55"; exon_number "2";
chr3	StringTie	exon	48403788	48404590	1000	-	.	gene_id "MSTRG.131137"; transcript_id "MSTRG.131137.55"; exon_number "3";
chr3	StringTie	exon	48405724	48405798	1000	-	.	gene_id "MSTRG.131137"; transcript_id "MSTRG.131137.55"; exon_number "4";
chr3	StringTie	exon	48406823	48406898	1000	-	.	gene_id "MSTRG.131137"; transcript_id "MSTRG.131137.55"; exon_number "5";
chr3	StringTie	exon	48407027	48407091	1000	-	.	gene_id "MSTRG.131137"; transcript_id "MSTRG.131137.55"; exon_number "6";
chr3	StringTie	exon	48409329	48409476	1000	-	.	gene_id "MSTRG.131137"; transcript_id "MSTRG.131137.55"; exon_number "7";
chr3	StringTie	exon	48409571	48409731	1000	-	.	gene_id "MSTRG.131137"; transcript_id "MSTRG.131137.55"; exon_number "8";
chr3	StringTie	exon	48409905	48410077	1000	-	.	gene_id "MSTRG.131137"; transcript_id "MSTRG.131137.55"; exon_number "9";
chr3	StringTie	exon	48410296	48410380	1000	-	.	gene_id "MSTRG.131137"; transcript_id "MSTRG.131137.55"; exon_number "10";
chr3	StringTie	exon	48410455	48410558	1000	-	.	gene_id "MSTRG.131137"; transcript_id "MSTRG.131137.55"; exon_number "11";
chr3	StringTie	exon	48410868	48411036	1000	-	.	gene_id "MSTRG.131137"; transcript_id "MSTRG.131137.55"; exon_number "12";
chr3	StringTie	exon	48411863	48412009	1000	-	.	gene_id "MSTRG.131137"; transcript_id "MSTRG.131137.55"; exon_number "13";
chr3	StringTie	exon	48412238	48412304	1000	-	.	gene_id "MSTRG.131137"; transcript_id "MSTRG.131137.55"; exon_number "14";
chr3	StringTie	exon	48412442	48412620	1000	-	.	gene_id "MSTRG.131137"; transcript_id "MSTRG.131137.55"; exon_number "15";
chr3	StringTie	exon	48412742	48412959	1000	-	.	gene_id "MSTRG.131137"; transcript_id "MSTRG.131137.55"; exon_number "16";
chr3	StringTie	exon	48413069	48413169	1000	-	.	gene_id "MSTRG.131137"; transcript_id "MSTRG.131137.55"; exon_number "17";
chr3	StringTie	exon	48413670	48413818	1000	-	.	gene_id "MSTRG.131137"; transcript_id "MSTRG.131137.55"; exon_number "18";
chr3	StringTie	exon	48413895	48414071	1000	-	.	gene_id "MSTRG.131137"; transcript_id "MSTRG.131137.55"; exon_number "19";
chr3	StringTie	exon	48414799	48415041	1000	-	.	gene_id "MSTRG.131137"; transcript_id "MSTRG.131137.55"; exon_number "20";
chr3	StringTie	exon	48415176	48415347	1000	-	.	gene_id "MSTRG.131137"; transcript_id "MSTRG.131137.55"; exon_number "21";
chr3	StringTie	exon	48415583	48415759	1000	-	.	gene_id "MSTRG.131137"; transcript_id "MSTRG.131137.55"; exon_number "22";
chr3	StringTie	exon	48416031	48416167	1000	-	.	gene_id "MSTRG.131137"; transcript_id "MSTRG.131137.55"; exon_number "23";
chr3	StringTie	exon	48416346	48416451	1000	-	.	gene_id "MSTRG.131137"; transcript_id "MSTRG.131137.55"; exon_number "24";
chr3	StringTie	exon	48417911	48418062	1000	-	.	gene_id "MSTRG.131137"; transcript_id "MSTRG.131137.55"; exon_number "25";
chr3	StringTie	exon	48418191	48418363	1000	-	.	gene_id "MSTRG.131137"; transcript_id "MSTRG.131137.55"; exon_number "26";
chr3	StringTie	exon	48418449	48418542	1000	-	.	gene_id "MSTRG.131137"; transcript_id "MSTRG.131137.55"; exon_number "27";
chr3	StringTie	exon	48418917	48419039	1000	-	.	gene_id "MSTRG.131137"; transcript_id "MSTRG.131137.55"; exon_number "28";
chr3	StringTie	exon	48419244	48419366	1000	-	.	gene_id "MSTRG.131137"; transcript_id "MSTRG.131137.55"; exon_number "29";
chr3	StringTie	exon	48419675	48420257	1000	-	.	gene_id "MSTRG.131137"; transcript_id "MSTRG.131137.55"; exon_number "30";
chr3	StringTie	exon	48420665	48420773	1000	-	.	gene_id "MSTRG.131137"; transcript_id "MSTRG.131137.55"; exon_number "31";
chr3	StringTie	exon	48420848	48420956	1000	-	.	gene_id "MSTRG.131137"; transcript_id "MSTRG.131137.55"; exon_number "32";
chr3	StringTie	exon	48421228	48421384	1000	-	.	gene_id "MSTRG.131137"; transcript_id "MSTRG.131137.55"; exon_number "33";
chr3	StringTie	exon	48421674	48421806	1000	-	.	gene_id "MSTRG.131137"; transcript_id "MSTRG.131137.55"; exon_number "34";
chr3	StringTie	exon	48422105	48422205	1000	-	.	gene_id "MSTRG.131137"; transcript_id "MSTRG.131137.55"; exon_number "35";
chr3	StringTie	exon	48422331	48422459	1000	-	.	gene_id "MSTRG.131137"; transcript_id "MSTRG.131137.55"; exon_number "36";
chr3	StringTie	exon	48422765	48422947	1000	-	.	gene_id "MSTRG.131137"; transcript_id "MSTRG.131137.55"; exon_number "37";
chr3	StringTie	exon	48423505	48424617	1000	-	.	gene_id "MSTRG.131137"; transcript_id "MSTRG.131137.55"; exon_number "38";
chr3	StringTie	exon	48425281	48425333	1000	-	.	gene_id "MSTRG.131137"; transcript_id "MSTRG.131137.55"; exon_number "39";
chr3	StringTie	exon	48429972	48430757	1000	-	.	gene_id "MSTRG.131137"; transcript_id "MSTRG.131137.55"; exon_number "40";
chr3	StringTie	transcript	48467634	48504783	1000	-	.	gene_id "MSTRG.131137"; transcript_id "MSTRG.131137.550";
chr3	StringTie	exon	48467634	48468217	1000	-	.	gene_id "MSTRG.131137"; transcript_id "MSTRG.131137.550"; exon_number "1";
chr3	StringTie	exon	48468323	48468469	1000	-	.	gene_id "MSTRG.131137"; transcript_id "MSTRG.131137.550"; exon_number "2";
chr3	StringTie	exon	48468612	48469186	1000	-	.	gene_id "MSTRG.131137"; transcript_id "MSTRG.131137.550"; exon_number "3";
chr3	StringTie	exon	48469361	48469573	1000	-	.	gene_id "MSTRG.131137"; transcript_id "MSTRG.131137.550"; exon_number "4";
chr3	StringTie	exon	48469728	48469843	1000	-	.	gene_id "MSTRG.131137"; transcript_id "MSTRG.131137.550"; exon_number "5";
chr3	StringTie	exon	48479177	48479257	1000	-	.	gene_id "MSTRG.131137"; transcript_id "MSTRG.131137.550"; exon_number "6";
chr3	StringTie	exon	48501137	48501293	1000	-	.	gene_id "MSTRG.131137"; transcript_id "MSTRG.131137.550"; exon_number "7";
chr3	StringTie	exon	48503095	48503193	1000	-	.	gene_id "MSTRG.131137"; transcript_id "MSTRG.131137.550"; exon_number "8";
chr3	StringTie	exon	48504019	48504783	1000	-	.	gene_id "MSTRG.131137"; transcript_id "MSTRG.131137.550"; exon_number "9";
chr3	StringTie	transcript	48467643	48505087	1000	-	.	gene_id "MSTRG.131137"; transcript_id "MSTRG.131137.551";
chr3	StringTie	exon	48467643	48468217	1000	-	.	gene_id "MSTRG.131137"; transcript_id "MSTRG.131137.551"; exon_number "1";
chr3	StringTie	exon	48468323	48469186	1000	-	.	gene_id "MSTRG.131137"; transcript_id "MSTRG.131137.551"; exon_number "2";
chr3	StringTie	exon	48469361	48469573	1000	-	.	gene_id "MSTRG.131137"; transcript_id "MSTRG.131137.551"; exon_number "3";
chr3	StringTie	exon	48469728	48469843	1000	-	.	gene_id "MSTRG.131137"; transcript_id "MSTRG.131137.551"; exon_number "4";
chr3	StringTie	exon	48479177	48479257	1000	-	.	gene_id "MSTRG.131137"; transcript_id "MSTRG.131137.551"; exon_number "5";
chr3	StringTie	exon	48501137	48501293	1000	-	.	gene_id "MSTRG.131137"; transcript_id "MSTRG.131137.551"; exon_number "6";
chr3	StringTie	exon	48503095	48503193	1000	-	.	gene_id "MSTRG.131137"; transcript_id "MSTRG.131137.551"; exon_number "7";
chr3	StringTie	exon	48504019	48505087	1000	-	.	gene_id "MSTRG.131137"; transcript_id "MSTRG.131137.551"; exon_number "8";
chr3	StringTie	transcript	48467647	48504966	1000	-	.	gene_id "MSTRG.131137"; transcript_id "MSTRG.131137.552";
chr3	StringTie	exon	48467647	48468217	1000	-	.	gene_id "MSTRG.131137"; transcript_id "MSTRG.131137.552"; exon_number "1";
chr3	StringTie	exon	48468323	48469186	1000	-	.	gene_id "MSTRG.131137"; transcript_id "MSTRG.131137.552"; exon_number "2";
chr3	StringTie	exon	48469361	48469573	1000	-	.	gene_id "MSTRG.131137"; transcript_id "MSTRG.131137.552"; exon_number "3";
chr3	StringTie	exon	48469728	48469843	1000	-	.	gene_id "MSTRG.131137"; transcript_id "MSTRG.131137.552"; exon_number "4";
chr3	StringTie	exon	48479177	48479257	1000	-	.	gene_id "MSTRG.131137"; transcript_id "MSTRG.131137.552"; exon_number "5";
chr3	StringTie	exon	48501137	48501293	1000	-	.	gene_id "MSTRG.131137"; transcript_id "MSTRG.131137.552"; exon_number "6";
chr3	StringTie	exon	48504019	48504966	1000	-	.	gene_id "MSTRG.131137"; transcript_id "MSTRG.131137.552"; exon_number "7";
chr3	StringTie	transcript	48467649	48504216	1000	-	.	gene_id "MSTRG.131137"; transcript_id "MSTRG.131137.553";
chr3	StringTie	exon	48467649	48468792	1000	-	.	gene_id "MSTRG.131137"; transcript_id "MSTRG.131137.553"; exon_number "1";
chr3	StringTie	exon	48468909	48469186	1000	-	.	gene_id "MSTRG.131137"; transcript_id "MSTRG.131137.553"; exon_number "2";
chr3	StringTie	exon	48469361	48469573	1000	-	.	gene_id "MSTRG.131137"; transcript_id "MSTRG.131137.553"; exon_number "3";
chr3	StringTie	exon	48469728	48469843	1000	-	.	gene_id "MSTRG.131137"; transcript_id "MSTRG.131137.553"; exon_number "4";
chr3	StringTie	exon	48479177	48479257	1000	-	.	gene_id "MSTRG.131137"; transcript_id "MSTRG.131137.553"; exon_number "5";
chr3	StringTie	exon	48501137	48501293	1000	-	.	gene_id "MSTRG.131137"; transcript_id "MSTRG.131137.553"; exon_number "6";
chr3	StringTie	exon	48504019	48504216	1000	-	.	gene_id "MSTRG.131137"; transcript_id "MSTRG.131137.553"; exon_number "7";
chr3	StringTie	transcript	48467650	48504711	1000	-	.	gene_id "MSTRG.131137"; transcript_id "MSTRG.131137.554";
chr3	StringTie	exon	48467650	48468217	1000	-	.	gene_id "MSTRG.131137"; transcript_id "MSTRG.131137.554"; exon_number "1";
chr3	StringTie	exon	48469361	48469573	1000	-	.	gene_id "MSTRG.131137"; transcript_id "MSTRG.131137.554"; exon_number "2";
chr3	StringTie	exon	48469728	48469843	1000	-	.	gene_id "MSTRG.131137"; transcript_id "MSTRG.131137.554"; exon_number "3";
chr3	StringTie	exon	48479177	48479257	1000	-	.	gene_id "MSTRG.131137"; transcript_id "MSTRG.131137.554"; exon_number "4";
chr3	StringTie	exon	48501137	48501293	1000	-	.	gene_id "MSTRG.131137"; transcript_id "MSTRG.131137.554"; exon_number "5";
chr3	StringTie	exon	48504019	48504711	1000	-	.	gene_id "MSTRG.131137"; transcript_id "MSTRG.131137.554"; exon_number "6";
chr3	StringTie	transcript	48467653	48504157	1000	-	.	gene_id "MSTRG.131137"; transcript_id "MSTRG.131137.555";
chr3	StringTie	exon	48467653	48468217	1000	-	.	gene_id "MSTRG.131137"; transcript_id "MSTRG.131137.555"; exon_number "1";
chr3	StringTie	exon	48468323	48469186	1000	-	.	gene_id "MSTRG.131137"; transcript_id "MSTRG.131137.555"; exon_number "2";
chr3	StringTie	exon	48469361	48469573	1000	-	.	gene_id "MSTRG.131137"; transcript_id "MSTRG.131137.555"; exon_number "3";
chr3	StringTie	exon	48469728	48469843	1000	-	.	gene_id "MSTRG.131137"; transcript_id "MSTRG.131137.555"; exon_number "4";
chr3	StringTie	exon	48479177	48479257	1000	-	.	gene_id "MSTRG.131137"; transcript_id "MSTRG.131137.555"; exon_number "5";
chr3	StringTie	exon	48501137	48501293	1000	-	.	gene_id "MSTRG.131137"; transcript_id "MSTRG.131137.555"; exon_number "6";
chr3	StringTie	exon	48502321	48502452	1000	-	.	gene_id "MSTRG.131137"; transcript_id "MSTRG.131137.555"; exon_number "7";
chr3	StringTie	exon	48504019	48504157	1000	-	.	gene_id "MSTRG.131137"; transcript_id "MSTRG.131137.555"; exon_number "8";
chr3	StringTie	transcript	48467656	48504183	1000	-	.	gene_id "MSTRG.131137"; transcript_id "MSTRG.131137.556";
chr3	StringTie	exon	48467656	48468145	1000	-	.	gene_id "MSTRG.131137"; transcript_id "MSTRG.131137.556"; exon_number "1";
chr3	StringTie	exon	48468807	48469186	1000	-	.	gene_id "MSTRG.131137"; transcript_id "MSTRG.131137.556"; exon_number "2";
chr3	StringTie	exon	48469361	48469573	1000	-	.	gene_id "MSTRG.131137"; transcript_id "MSTRG.131137.556"; exon_number "3";
chr3	StringTie	exon	48469728	48469843	1000	-	.	gene_id "MSTRG.131137"; transcript_id "MSTRG.131137.556"; exon_number "4";
chr3	StringTie	exon	48479177	48479257	1000	-	.	gene_id "MSTRG.131137"; transcript_id "MSTRG.131137.556"; exon_number "5";
chr3	StringTie	exon	48501137	48501293	1000	-	.	gene_id "MSTRG.131137"; transcript_id "MSTRG.131137.556"; exon_number "6";
chr3	StringTie	exon	48504019	48504183	1000	-	.	gene_id "MSTRG.131137"; transcript_id "MSTRG.131137.556"; exon_number "7";
chr3	StringTie	transcript	48467657	48473868	1000	-	.	gene_id "MSTRG.131137"; transcript_id "MSTRG.131137.557";
chr3	StringTie	exon	48467657	48468217	1000	-	.	gene_id "MSTRG.131137"; transcript_id "MSTRG.131137.557"; exon_number "1";
chr3	StringTie	exon	48468323	48469186	1000	-	.	gene_id "MSTRG.131137"; transcript_id "MSTRG.131137.557"; exon_number "2";
chr3	StringTie	exon	48469361	48469573	1000	-	.	gene_id "MSTRG.131137"; transcript_id "MSTRG.131137.557"; exon_number "3";
chr3	StringTie	exon	48469728	48469843	1000	-	.	gene_id "MSTRG.131137"; transcript_id "MSTRG.131137.557"; exon_number "4";
chr3	StringTie	exon	48473010	48473102	1000	-	.	gene_id "MSTRG.131137"; transcript_id "MSTRG.131137.557"; exon_number "5";
chr3	StringTie	exon	48473434	48473868	1000	-	.	gene_id "MSTRG.131137"; transcript_id "MSTRG.131137.557"; exon_number "6";
chr3	StringTie	transcript	48467658	48504228	1000	-	.	gene_id "MSTRG.131137"; transcript_id "MSTRG.131137.558";
chr3	StringTie	exon	48467658	48468806	1000	-	.	gene_id "MSTRG.131137"; transcript_id "MSTRG.131137.558"; exon_number "1";
chr3	StringTie	exon	48468829	48469186	1000	-	.	gene_id "MSTRG.131137"; transcript_id "MSTRG.131137.558"; exon_number "2";
chr3	StringTie	exon	48469361	48469573	1000	-	.	gene_id "MSTRG.131137"; transcript_id "MSTRG.131137.558"; exon_number "3";
chr3	StringTie	exon	48469728	48469843	1000	-	.	gene_id "MSTRG.131137"; transcript_id "MSTRG.131137.558"; exon_number "4";
chr3	StringTie	exon	48479177	48479257	1000	-	.	gene_id "MSTRG.131137"; transcript_id "MSTRG.131137.558"; exon_number "5";
chr3	StringTie	exon	48501137	48501293	1000	-	.	gene_id "MSTRG.131137"; transcript_id "MSTRG.131137.558"; exon_number "6";
chr3	StringTie	exon	48504019	48504228	1000	-	.	gene_id "MSTRG.131137"; transcript_id "MSTRG.131137.558"; exon_number "7";
chr3	StringTie	transcript	48467663	48504833	1000	-	.	gene_id "MSTRG.131137"; transcript_id "MSTRG.131137.559";
chr3	StringTie	exon	48467663	48468469	1000	-	.	gene_id "MSTRG.131137"; transcript_id "MSTRG.131137.559"; exon_number "1";
chr3	StringTie	exon	48468612	48469003	1000	-	.	gene_id "MSTRG.131137"; transcript_id "MSTRG.131137.559"; exon_number "2";
chr3	StringTie	exon	48469044	48469186	1000	-	.	gene_id "MSTRG.131137"; transcript_id "MSTRG.131137.559"; exon_number "3";
chr3	StringTie	exon	48469361	48469573	1000	-	.	gene_id "MSTRG.131137"; transcript_id "MSTRG.131137.559"; exon_number "4";
chr3	StringTie	exon	48469728	48469843	1000	-	.	gene_id "MSTRG.131137"; transcript_id "MSTRG.131137.559"; exon_number "5";
chr3	StringTie	exon	48479177	48479257	1000	-	.	gene_id "MSTRG.131137"; transcript_id "MSTRG.131137.559"; exon_number "6";
chr3	StringTie	exon	48501137	48501293	1000	-	.	gene_id "MSTRG.131137"; transcript_id "MSTRG.131137.559"; exon_number "7";
chr3	StringTie	exon	48504019	48504833	1000	-	.	gene_id "MSTRG.131137"; transcript_id "MSTRG.131137.559"; exon_number "8";
chr3	StringTie	transcript	48401258	48430757	1000	-	.	gene_id "MSTRG.131137"; transcript_id "MSTRG.131137.56";
chr3	StringTie	exon	48401258	48401769	1000	-	.	gene_id "MSTRG.131137"; transcript_id "MSTRG.131137.56"; exon_number "1";
chr3	StringTie	exon	48401860	48403415	1000	-	.	gene_id "MSTRG.131137"; transcript_id "MSTRG.131137.56"; exon_number "2";
chr3	StringTie	exon	48403788	48404590	1000	-	.	gene_id "MSTRG.131137"; transcript_id "MSTRG.131137.56"; exon_number "3";
chr3	StringTie	exon	48405724	48405798	1000	-	.	gene_id "MSTRG.131137"; transcript_id "MSTRG.131137.56"; exon_number "4";
chr3	StringTie	exon	48406823	48406898	1000	-	.	gene_id "MSTRG.131137"; transcript_id "MSTRG.131137.56"; exon_number "5";
chr3	StringTie	exon	48407027	48407091	1000	-	.	gene_id "MSTRG.131137"; transcript_id "MSTRG.131137.56"; exon_number "6";
chr3	StringTie	exon	48409329	48409476	1000	-	.	gene_id "MSTRG.131137"; transcript_id "MSTRG.131137.56"; exon_number "7";
chr3	StringTie	exon	48409571	48409731	1000	-	.	gene_id "MSTRG.131137"; transcript_id "MSTRG.131137.56"; exon_number "8";
chr3	StringTie	exon	48409905	48410077	1000	-	.	gene_id "MSTRG.131137"; transcript_id "MSTRG.131137.56"; exon_number "9";
chr3	StringTie	exon	48410296	48410380	1000	-	.	gene_id "MSTRG.131137"; transcript_id "MSTRG.131137.56"; exon_number "10";
chr3	StringTie	exon	48410455	48410558	1000	-	.	gene_id "MSTRG.131137"; transcript_id "MSTRG.131137.56"; exon_number "11";
chr3	StringTie	exon	48410868	48411036	1000	-	.	gene_id "MSTRG.131137"; transcript_id "MSTRG.131137.56"; exon_number "12";
chr3	StringTie	exon	48411863	48412009	1000	-	.	gene_id "MSTRG.131137"; transcript_id "MSTRG.131137.56"; exon_number "13";
chr3	StringTie	exon	48412238	48412304	1000	-	.	gene_id "MSTRG.131137"; transcript_id "MSTRG.131137.56"; exon_number "14";
chr3	StringTie	exon	48412442	48412620	1000	-	.	gene_id "MSTRG.131137"; transcript_id "MSTRG.131137.56"; exon_number "15";
chr3	StringTie	exon	48412742	48412959	1000	-	.	gene_id "MSTRG.131137"; transcript_id "MSTRG.131137.56"; exon_number "16";
chr3	StringTie	exon	48413069	48413169	1000	-	.	gene_id "MSTRG.131137"; transcript_id "MSTRG.131137.56"; exon_number "17";
chr3	StringTie	exon	48413670	48413818	1000	-	.	gene_id "MSTRG.131137"; transcript_id "MSTRG.131137.56"; exon_number "18";
chr3	StringTie	exon	48413895	48414071	1000	-	.	gene_id "MSTRG.131137"; transcript_id "MSTRG.131137.56"; exon_number "19";
chr3	StringTie	exon	48414799	48415041	1000	-	.	gene_id "MSTRG.131137"; transcript_id "MSTRG.131137.56"; exon_number "20";
chr3	StringTie	exon	48415176	48415347	1000	-	.	gene_id "MSTRG.131137"; transcript_id "MSTRG.131137.56"; exon_number "21";
chr3	StringTie	exon	48415583	48415759	1000	-	.	gene_id "MSTRG.131137"; transcript_id "MSTRG.131137.56"; exon_number "22";
chr3	StringTie	exon	48416031	48416167	1000	-	.	gene_id "MSTRG.131137"; transcript_id "MSTRG.131137.56"; exon_number "23";
chr3	StringTie	exon	48416346	48416451	1000	-	.	gene_id "MSTRG.131137"; transcript_id "MSTRG.131137.56"; exon_number "24";
chr3	StringTie	exon	48417911	48418062	1000	-	.	gene_id "MSTRG.131137"; transcript_id "MSTRG.131137.56"; exon_number "25";
chr3	StringTie	exon	48418191	48418363	1000	-	.	gene_id "MSTRG.131137"; transcript_id "MSTRG.131137.56"; exon_number "26";
chr3	StringTie	exon	48418449	48418542	1000	-	.	gene_id "MSTRG.131137"; transcript_id "MSTRG.131137.56"; exon_number "27";
chr3	StringTie	exon	48418917	48419039	1000	-	.	gene_id "MSTRG.131137"; transcript_id "MSTRG.131137.56"; exon_number "28";
chr3	StringTie	exon	48419244	48419366	1000	-	.	gene_id "MSTRG.131137"; transcript_id "MSTRG.131137.56"; exon_number "29";
chr3	StringTie	exon	48419675	48420257	1000	-	.	gene_id "MSTRG.131137"; transcript_id "MSTRG.131137.56"; exon_number "30";
chr3	StringTie	exon	48420665	48420773	1000	-	.	gene_id "MSTRG.131137"; transcript_id "MSTRG.131137.56"; exon_number "31";
chr3	StringTie	exon	48420848	48420956	1000	-	.	gene_id "MSTRG.131137"; transcript_id "MSTRG.131137.56"; exon_number "32";
chr3	StringTie	exon	48421228	48421384	1000	-	.	gene_id "MSTRG.131137"; transcript_id "MSTRG.131137.56"; exon_number "33";
chr3	StringTie	exon	48421674	48421806	1000	-	.	gene_id "MSTRG.131137"; transcript_id "MSTRG.131137.56"; exon_number "34";
chr3	StringTie	exon	48422105	48422205	1000	-	.	gene_id "MSTRG.131137"; transcript_id "MSTRG.131137.56"; exon_number "35";
chr3	StringTie	exon	48422331	48422459	1000	-	.	gene_id "MSTRG.131137"; transcript_id "MSTRG.131137.56"; exon_number "36";
chr3	StringTie	exon	48422765	48422947	1000	-	.	gene_id "MSTRG.131137"; transcript_id "MSTRG.131137.56"; exon_number "37";
chr3	StringTie	exon	48423505	48424617	1000	-	.	gene_id "MSTRG.131137"; transcript_id "MSTRG.131137.56"; exon_number "38";
chr3	StringTie	exon	48425281	48425333	1000	-	.	gene_id "MSTRG.131137"; transcript_id "MSTRG.131137.56"; exon_number "39";
chr3	StringTie	exon	48429972	48430757	1000	-	.	gene_id "MSTRG.131137"; transcript_id "MSTRG.131137.56"; exon_number "40";
chr3	StringTie	transcript	48467663	48473577	1000	-	.	gene_id "MSTRG.131137"; transcript_id "MSTRG.131137.560";
chr3	StringTie	exon	48467663	48468469	1000	-	.	gene_id "MSTRG.131137"; transcript_id "MSTRG.131137.560"; exon_number "1";
chr3	StringTie	exon	48468612	48469186	1000	-	.	gene_id "MSTRG.131137"; transcript_id "MSTRG.131137.560"; exon_number "2";
chr3	StringTie	exon	48469361	48469573	1000	-	.	gene_id "MSTRG.131137"; transcript_id "MSTRG.131137.560"; exon_number "3";
chr3	StringTie	exon	48469728	48469843	1000	-	.	gene_id "MSTRG.131137"; transcript_id "MSTRG.131137.560"; exon_number "4";
chr3	StringTie	exon	48473010	48473102	1000	-	.	gene_id "MSTRG.131137"; transcript_id "MSTRG.131137.560"; exon_number "5";
chr3	StringTie	exon	48473434	48473577	1000	-	.	gene_id "MSTRG.131137"; transcript_id "MSTRG.131137.560"; exon_number "6";
chr3	StringTie	transcript	48467663	48503492	1000	-	.	gene_id "MSTRG.131137"; transcript_id "MSTRG.131137.561";
chr3	StringTie	exon	48467663	48468497	1000	-	.	gene_id "MSTRG.131137"; transcript_id "MSTRG.131137.561"; exon_number "1";
chr3	StringTie	exon	48468589	48469186	1000	-	.	gene_id "MSTRG.131137"; transcript_id "MSTRG.131137.561"; exon_number "2";
chr3	StringTie	exon	48469361	48469573	1000	-	.	gene_id "MSTRG.131137"; transcript_id "MSTRG.131137.561"; exon_number "3";
chr3	StringTie	exon	48469728	48469843	1000	-	.	gene_id "MSTRG.131137"; transcript_id "MSTRG.131137.561"; exon_number "4";
chr3	StringTie	exon	48473010	48473102	1000	-	.	gene_id "MSTRG.131137"; transcript_id "MSTRG.131137.561"; exon_number "5";
chr3	StringTie	exon	48479177	48479257	1000	-	.	gene_id "MSTRG.131137"; transcript_id "MSTRG.131137.561"; exon_number "6";
chr3	StringTie	exon	48501137	48501293	1000	-	.	gene_id "MSTRG.131137"; transcript_id "MSTRG.131137.561"; exon_number "7";
chr3	StringTie	exon	48503095	48503492	1000	-	.	gene_id "MSTRG.131137"; transcript_id "MSTRG.131137.561"; exon_number "8";
chr3	StringTie	transcript	48467663	48473645	1000	-	.	gene_id "MSTRG.131137"; transcript_id "MSTRG.131137.562";
chr3	StringTie	exon	48467663	48468217	1000	-	.	gene_id "MSTRG.131137"; transcript_id "MSTRG.131137.562"; exon_number "1";
chr3	StringTie	exon	48469361	48469573	1000	-	.	gene_id "MSTRG.131137"; transcript_id "MSTRG.131137.562"; exon_number "2";
chr3	StringTie	exon	48469728	48469843	1000	-	.	gene_id "MSTRG.131137"; transcript_id "MSTRG.131137.562"; exon_number "3";
chr3	StringTie	exon	48473010	48473102	1000	-	.	gene_id "MSTRG.131137"; transcript_id "MSTRG.131137.562"; exon_number "4";
chr3	StringTie	exon	48473434	48473645	1000	-	.	gene_id "MSTRG.131137"; transcript_id "MSTRG.131137.562"; exon_number "5";
chr3	StringTie	transcript	48467665	48504835	1000	-	.	gene_id "MSTRG.131137"; transcript_id "MSTRG.131137.563";
chr3	StringTie	exon	48467665	48469186	1000	-	.	gene_id "MSTRG.131137"; transcript_id "MSTRG.131137.563"; exon_number "1";
chr3	StringTie	exon	48469361	48469520	1000	-	.	gene_id "MSTRG.131137"; transcript_id "MSTRG.131137.563"; exon_number "2";
chr3	StringTie	exon	48469728	48469843	1000	-	.	gene_id "MSTRG.131137"; transcript_id "MSTRG.131137.563"; exon_number "3";
chr3	StringTie	exon	48479177	48479257	1000	-	.	gene_id "MSTRG.131137"; transcript_id "MSTRG.131137.563"; exon_number "4";
chr3	StringTie	exon	48501137	48501293	1000	-	.	gene_id "MSTRG.131137"; transcript_id "MSTRG.131137.563"; exon_number "5";
chr3	StringTie	exon	48504019	48504835	1000	-	.	gene_id "MSTRG.131137"; transcript_id "MSTRG.131137.563"; exon_number "6";
chr3	StringTie	transcript	48467665	48504230	1000	-	.	gene_id "MSTRG.131137"; transcript_id "MSTRG.131137.564";
chr3	StringTie	exon	48467665	48468497	1000	-	.	gene_id "MSTRG.131137"; transcript_id "MSTRG.131137.564"; exon_number "1";
chr3	StringTie	exon	48468589	48469186	1000	-	.	gene_id "MSTRG.131137"; transcript_id "MSTRG.131137.564"; exon_number "2";
chr3	StringTie	exon	48469361	48469573	1000	-	.	gene_id "MSTRG.131137"; transcript_id "MSTRG.131137.564"; exon_number "3";
chr3	StringTie	exon	48469728	48469843	1000	-	.	gene_id "MSTRG.131137"; transcript_id "MSTRG.131137.564"; exon_number "4";
chr3	StringTie	exon	48479177	48479257	1000	-	.	gene_id "MSTRG.131137"; transcript_id "MSTRG.131137.564"; exon_number "5";
chr3	StringTie	exon	48501137	48501293	1000	-	.	gene_id "MSTRG.131137"; transcript_id "MSTRG.131137.564"; exon_number "6";
chr3	StringTie	exon	48504019	48504230	1000	-	.	gene_id "MSTRG.131137"; transcript_id "MSTRG.131137.564"; exon_number "7";
chr3	StringTie	transcript	48467665	48504830	1000	-	.	gene_id "MSTRG.131137"; transcript_id "MSTRG.131137.565";
chr3	StringTie	exon	48467665	48468776	1000	-	.	gene_id "MSTRG.131137"; transcript_id "MSTRG.131137.565"; exon_number "1";
chr3	StringTie	exon	48469004	48469186	1000	-	.	gene_id "MSTRG.131137"; transcript_id "MSTRG.131137.565"; exon_number "2";
chr3	StringTie	exon	48469361	48469573	1000	-	.	gene_id "MSTRG.131137"; transcript_id "MSTRG.131137.565"; exon_number "3";
chr3	StringTie	exon	48469728	48469843	1000	-	.	gene_id "MSTRG.131137"; transcript_id "MSTRG.131137.565"; exon_number "4";
chr3	StringTie	exon	48479177	48479257	1000	-	.	gene_id "MSTRG.131137"; transcript_id "MSTRG.131137.565"; exon_number "5";
chr3	StringTie	exon	48501137	48501293	1000	-	.	gene_id "MSTRG.131137"; transcript_id "MSTRG.131137.565"; exon_number "6";
chr3	StringTie	exon	48504019	48504830	1000	-	.	gene_id "MSTRG.131137"; transcript_id "MSTRG.131137.565"; exon_number "7";
chr3	StringTie	transcript	48467668	48504181	1000	-	.	gene_id "MSTRG.131137"; transcript_id "MSTRG.131137.566";
chr3	StringTie	exon	48467668	48468199	1000	-	.	gene_id "MSTRG.131137"; transcript_id "MSTRG.131137.566"; exon_number "1";
chr3	StringTie	exon	48468250	48469186	1000	-	.	gene_id "MSTRG.131137"; transcript_id "MSTRG.131137.566"; exon_number "2";
chr3	StringTie	exon	48469361	48469573	1000	-	.	gene_id "MSTRG.131137"; transcript_id "MSTRG.131137.566"; exon_number "3";
chr3	StringTie	exon	48469728	48469843	1000	-	.	gene_id "MSTRG.131137"; transcript_id "MSTRG.131137.566"; exon_number "4";
chr3	StringTie	exon	48479177	48479257	1000	-	.	gene_id "MSTRG.131137"; transcript_id "MSTRG.131137.566"; exon_number "5";
chr3	StringTie	exon	48501137	48501293	1000	-	.	gene_id "MSTRG.131137"; transcript_id "MSTRG.131137.566"; exon_number "6";
chr3	StringTie	exon	48504019	48504181	1000	-	.	gene_id "MSTRG.131137"; transcript_id "MSTRG.131137.566"; exon_number "7";
chr3	StringTie	transcript	48467670	48504199	1000	-	.	gene_id "MSTRG.131137"; transcript_id "MSTRG.131137.567";
chr3	StringTie	exon	48467670	48468792	1000	-	.	gene_id "MSTRG.131137"; transcript_id "MSTRG.131137.567"; exon_number "1";
chr3	StringTie	exon	48468826	48469186	1000	-	.	gene_id "MSTRG.131137"; transcript_id "MSTRG.131137.567"; exon_number "2";
chr3	StringTie	exon	48469361	48469573	1000	-	.	gene_id "MSTRG.131137"; transcript_id "MSTRG.131137.567"; exon_number "3";
chr3	StringTie	exon	48469728	48469843	1000	-	.	gene_id "MSTRG.131137"; transcript_id "MSTRG.131137.567"; exon_number "4";
chr3	StringTie	exon	48473010	48473102	1000	-	.	gene_id "MSTRG.131137"; transcript_id "MSTRG.131137.567"; exon_number "5";
chr3	StringTie	exon	48479177	48479257	1000	-	.	gene_id "MSTRG.131137"; transcript_id "MSTRG.131137.567"; exon_number "6";
chr3	StringTie	exon	48501137	48501293	1000	-	.	gene_id "MSTRG.131137"; transcript_id "MSTRG.131137.567"; exon_number "7";
chr3	StringTie	exon	48503095	48503193	1000	-	.	gene_id "MSTRG.131137"; transcript_id "MSTRG.131137.567"; exon_number "8";
chr3	StringTie	exon	48504019	48504199	1000	-	.	gene_id "MSTRG.131137"; transcript_id "MSTRG.131137.567"; exon_number "9";
chr3	StringTie	transcript	48467680	48504154	1000	-	.	gene_id "MSTRG.131137"; transcript_id "MSTRG.131137.568";
chr3	StringTie	exon	48467680	48469186	1000	-	.	gene_id "MSTRG.131137"; transcript_id "MSTRG.131137.568"; exon_number "1";
chr3	StringTie	exon	48469361	48469573	1000	-	.	gene_id "MSTRG.131137"; transcript_id "MSTRG.131137.568"; exon_number "2";
chr3	StringTie	exon	48469687	48469843	1000	-	.	gene_id "MSTRG.131137"; transcript_id "MSTRG.131137.568"; exon_number "3";
chr3	StringTie	exon	48479177	48479257	1000	-	.	gene_id "MSTRG.131137"; transcript_id "MSTRG.131137.568"; exon_number "4";
chr3	StringTie	exon	48501137	48501293	1000	-	.	gene_id "MSTRG.131137"; transcript_id "MSTRG.131137.568"; exon_number "5";
chr3	StringTie	exon	48502321	48502452	1000	-	.	gene_id "MSTRG.131137"; transcript_id "MSTRG.131137.568"; exon_number "6";
chr3	StringTie	exon	48504019	48504154	1000	-	.	gene_id "MSTRG.131137"; transcript_id "MSTRG.131137.568"; exon_number "7";
chr3	StringTie	transcript	48467681	48504201	1000	-	.	gene_id "MSTRG.131137"; transcript_id "MSTRG.131137.569";
chr3	StringTie	exon	48467681	48468469	1000	-	.	gene_id "MSTRG.131137"; transcript_id "MSTRG.131137.569"; exon_number "1";
chr3	StringTie	exon	48468612	48468776	1000	-	.	gene_id "MSTRG.131137"; transcript_id "MSTRG.131137.569"; exon_number "2";
chr3	StringTie	exon	48469004	48469186	1000	-	.	gene_id "MSTRG.131137"; transcript_id "MSTRG.131137.569"; exon_number "3";
chr3	StringTie	exon	48469361	48469573	1000	-	.	gene_id "MSTRG.131137"; transcript_id "MSTRG.131137.569"; exon_number "4";
chr3	StringTie	exon	48469728	48469843	1000	-	.	gene_id "MSTRG.131137"; transcript_id "MSTRG.131137.569"; exon_number "5";
chr3	StringTie	exon	48479177	48479257	1000	-	.	gene_id "MSTRG.131137"; transcript_id "MSTRG.131137.569"; exon_number "6";
chr3	StringTie	exon	48501137	48501293	1000	-	.	gene_id "MSTRG.131137"; transcript_id "MSTRG.131137.569"; exon_number "7";
chr3	StringTie	exon	48504019	48504201	1000	-	.	gene_id "MSTRG.131137"; transcript_id "MSTRG.131137.569"; exon_number "8";
chr3	StringTie	transcript	48401258	48430757	1000	-	.	gene_id "MSTRG.131137"; transcript_id "MSTRG.131137.57";
chr3	StringTie	exon	48401258	48401769	1000	-	.	gene_id "MSTRG.131137"; transcript_id "MSTRG.131137.57"; exon_number "1";
chr3	StringTie	exon	48401860	48401918	1000	-	.	gene_id "MSTRG.131137"; transcript_id "MSTRG.131137.57"; exon_number "2";
chr3	StringTie	exon	48403337	48403415	1000	-	.	gene_id "MSTRG.131137"; transcript_id "MSTRG.131137.57"; exon_number "3";
chr3	StringTie	exon	48403788	48404590	1000	-	.	gene_id "MSTRG.131137"; transcript_id "MSTRG.131137.57"; exon_number "4";
chr3	StringTie	exon	48405724	48405798	1000	-	.	gene_id "MSTRG.131137"; transcript_id "MSTRG.131137.57"; exon_number "5";
chr3	StringTie	exon	48406823	48406898	1000	-	.	gene_id "MSTRG.131137"; transcript_id "MSTRG.131137.57"; exon_number "6";
chr3	StringTie	exon	48407027	48407091	1000	-	.	gene_id "MSTRG.131137"; transcript_id "MSTRG.131137.57"; exon_number "7";
chr3	StringTie	exon	48409329	48409476	1000	-	.	gene_id "MSTRG.131137"; transcript_id "MSTRG.131137.57"; exon_number "8";
chr3	StringTie	exon	48409571	48409731	1000	-	.	gene_id "MSTRG.131137"; transcript_id "MSTRG.131137.57"; exon_number "9";
chr3	StringTie	exon	48409905	48410077	1000	-	.	gene_id "MSTRG.131137"; transcript_id "MSTRG.131137.57"; exon_number "10";
chr3	StringTie	exon	48410296	48410380	1000	-	.	gene_id "MSTRG.131137"; transcript_id "MSTRG.131137.57"; exon_number "11";
chr3	StringTie	exon	48410455	48410558	1000	-	.	gene_id "MSTRG.131137"; transcript_id "MSTRG.131137.57"; exon_number "12";
chr3	StringTie	exon	48410868	48411036	1000	-	.	gene_id "MSTRG.131137"; transcript_id "MSTRG.131137.57"; exon_number "13";
chr3	StringTie	exon	48411863	48412009	1000	-	.	gene_id "MSTRG.131137"; transcript_id "MSTRG.131137.57"; exon_number "14";
chr3	StringTie	exon	48412238	48412304	1000	-	.	gene_id "MSTRG.131137"; transcript_id "MSTRG.131137.57"; exon_number "15";
chr3	StringTie	exon	48412442	48412620	1000	-	.	gene_id "MSTRG.131137"; transcript_id "MSTRG.131137.57"; exon_number "16";
chr3	StringTie	exon	48412742	48412959	1000	-	.	gene_id "MSTRG.131137"; transcript_id "MSTRG.131137.57"; exon_number "17";
chr3	StringTie	exon	48413069	48413169	1000	-	.	gene_id "MSTRG.131137"; transcript_id "MSTRG.131137.57"; exon_number "18";
chr3	StringTie	exon	48413670	48413818	1000	-	.	gene_id "MSTRG.131137"; transcript_id "MSTRG.131137.57"; exon_number "19";
chr3	StringTie	exon	48413895	48414071	1000	-	.	gene_id "MSTRG.131137"; transcript_id "MSTRG.131137.57"; exon_number "20";
chr3	StringTie	exon	48414799	48415041	1000	-	.	gene_id "MSTRG.131137"; transcript_id "MSTRG.131137.57"; exon_number "21";
chr3	StringTie	exon	48415176	48415347	1000	-	.	gene_id "MSTRG.131137"; transcript_id "MSTRG.131137.57"; exon_number "22";
chr3	StringTie	exon	48415583	48415759	1000	-	.	gene_id "MSTRG.131137"; transcript_id "MSTRG.131137.57"; exon_number "23";
chr3	StringTie	exon	48416031	48416167	1000	-	.	gene_id "MSTRG.131137"; transcript_id "MSTRG.131137.57"; exon_number "24";
chr3	StringTie	exon	48416346	48416451	1000	-	.	gene_id "MSTRG.131137"; transcript_id "MSTRG.131137.57"; exon_number "25";
chr3	StringTie	exon	48417911	48418062	1000	-	.	gene_id "MSTRG.131137"; transcript_id "MSTRG.131137.57"; exon_number "26";
chr3	StringTie	exon	48418191	48418363	1000	-	.	gene_id "MSTRG.131137"; transcript_id "MSTRG.131137.57"; exon_number "27";
chr3	StringTie	exon	48418449	48418542	1000	-	.	gene_id "MSTRG.131137"; transcript_id "MSTRG.131137.57"; exon_number "28";
chr3	StringTie	exon	48418917	48419039	1000	-	.	gene_id "MSTRG.131137"; transcript_id "MSTRG.131137.57"; exon_number "29";
chr3	StringTie	exon	48419244	48419366	1000	-	.	gene_id "MSTRG.131137"; transcript_id "MSTRG.131137.57"; exon_number "30";
chr3	StringTie	exon	48419577	48420257	1000	-	.	gene_id "MSTRG.131137"; transcript_id "MSTRG.131137.57"; exon_number "31";
chr3	StringTie	exon	48420665	48420773	1000	-	.	gene_id "MSTRG.131137"; transcript_id "MSTRG.131137.57"; exon_number "32";
chr3	StringTie	exon	48420848	48420956	1000	-	.	gene_id "MSTRG.131137"; transcript_id "MSTRG.131137.57"; exon_number "33";
chr3	StringTie	exon	48421228	48421384	1000	-	.	gene_id "MSTRG.131137"; transcript_id "MSTRG.131137.57"; exon_number "34";
chr3	StringTie	exon	48421674	48421806	1000	-	.	gene_id "MSTRG.131137"; transcript_id "MSTRG.131137.57"; exon_number "35";
chr3	StringTie	exon	48422105	48422205	1000	-	.	gene_id "MSTRG.131137"; transcript_id "MSTRG.131137.57"; exon_number "36";
chr3	StringTie	exon	48422331	48422459	1000	-	.	gene_id "MSTRG.131137"; transcript_id "MSTRG.131137.57"; exon_number "37";
chr3	StringTie	exon	48422765	48422947	1000	-	.	gene_id "MSTRG.131137"; transcript_id "MSTRG.131137.57"; exon_number "38";
chr3	StringTie	exon	48423505	48424617	1000	-	.	gene_id "MSTRG.131137"; transcript_id "MSTRG.131137.57"; exon_number "39";
chr3	StringTie	exon	48425281	48425333	1000	-	.	gene_id "MSTRG.131137"; transcript_id "MSTRG.131137.57"; exon_number "40";
chr3	StringTie	exon	48430008	48430757	1000	-	.	gene_id "MSTRG.131137"; transcript_id "MSTRG.131137.57"; exon_number "41";
chr3	StringTie	transcript	48467683	48504193	1000	-	.	gene_id "MSTRG.131137"; transcript_id "MSTRG.131137.570";
chr3	StringTie	exon	48467683	48468792	1000	-	.	gene_id "MSTRG.131137"; transcript_id "MSTRG.131137.570"; exon_number "1";
chr3	StringTie	exon	48468829	48469186	1000	-	.	gene_id "MSTRG.131137"; transcript_id "MSTRG.131137.570"; exon_number "2";
chr3	StringTie	exon	48469361	48469573	1000	-	.	gene_id "MSTRG.131137"; transcript_id "MSTRG.131137.570"; exon_number "3";
chr3	StringTie	exon	48469728	48469843	1000	-	.	gene_id "MSTRG.131137"; transcript_id "MSTRG.131137.570"; exon_number "4";
chr3	StringTie	exon	48479177	48479257	1000	-	.	gene_id "MSTRG.131137"; transcript_id "MSTRG.131137.570"; exon_number "5";
chr3	StringTie	exon	48501137	48501293	1000	-	.	gene_id "MSTRG.131137"; transcript_id "MSTRG.131137.570"; exon_number "6";
chr3	StringTie	exon	48504019	48504193	1000	-	.	gene_id "MSTRG.131137"; transcript_id "MSTRG.131137.570"; exon_number "7";
chr3	StringTie	transcript	48467683	48504174	1000	-	.	gene_id "MSTRG.131137"; transcript_id "MSTRG.131137.571";
chr3	StringTie	exon	48467683	48468542	1000	-	.	gene_id "MSTRG.131137"; transcript_id "MSTRG.131137.571"; exon_number "1";
chr3	StringTie	exon	48469044	48469186	1000	-	.	gene_id "MSTRG.131137"; transcript_id "MSTRG.131137.571"; exon_number "2";
chr3	StringTie	exon	48469361	48469573	1000	-	.	gene_id "MSTRG.131137"; transcript_id "MSTRG.131137.571"; exon_number "3";
chr3	StringTie	exon	48469728	48469843	1000	-	.	gene_id "MSTRG.131137"; transcript_id "MSTRG.131137.571"; exon_number "4";
chr3	StringTie	exon	48479177	48479257	1000	-	.	gene_id "MSTRG.131137"; transcript_id "MSTRG.131137.571"; exon_number "5";
chr3	StringTie	exon	48501137	48501293	1000	-	.	gene_id "MSTRG.131137"; transcript_id "MSTRG.131137.571"; exon_number "6";
chr3	StringTie	exon	48504019	48504174	1000	-	.	gene_id "MSTRG.131137"; transcript_id "MSTRG.131137.571"; exon_number "7";
chr3	StringTie	transcript	48467689	48504908	1000	-	.	gene_id "MSTRG.131137"; transcript_id "MSTRG.131137.572";
chr3	StringTie	exon	48467689	48468217	1000	-	.	gene_id "MSTRG.131137"; transcript_id "MSTRG.131137.572"; exon_number "1";
chr3	StringTie	exon	48468323	48469186	1000	-	.	gene_id "MSTRG.131137"; transcript_id "MSTRG.131137.572"; exon_number "2";
chr3	StringTie	exon	48469361	48469573	1000	-	.	gene_id "MSTRG.131137"; transcript_id "MSTRG.131137.572"; exon_number "3";
chr3	StringTie	exon	48469728	48469843	1000	-	.	gene_id "MSTRG.131137"; transcript_id "MSTRG.131137.572"; exon_number "4";
chr3	StringTie	exon	48479177	48479257	1000	-	.	gene_id "MSTRG.131137"; transcript_id "MSTRG.131137.572"; exon_number "5";
chr3	StringTie	exon	48501137	48501293	1000	-	.	gene_id "MSTRG.131137"; transcript_id "MSTRG.131137.572"; exon_number "6";
chr3	StringTie	exon	48503095	48503193	1000	-	.	gene_id "MSTRG.131137"; transcript_id "MSTRG.131137.572"; exon_number "7";
chr3	StringTie	exon	48504423	48504908	1000	-	.	gene_id "MSTRG.131137"; transcript_id "MSTRG.131137.572"; exon_number "8";
chr3	StringTie	transcript	48467690	48504184	1000	-	.	gene_id "MSTRG.131137"; transcript_id "MSTRG.131137.573";
chr3	StringTie	exon	48467690	48468217	1000	-	.	gene_id "MSTRG.131137"; transcript_id "MSTRG.131137.573"; exon_number "1";
chr3	StringTie	exon	48468323	48468497	1000	-	.	gene_id "MSTRG.131137"; transcript_id "MSTRG.131137.573"; exon_number "2";
chr3	StringTie	exon	48468672	48469186	1000	-	.	gene_id "MSTRG.131137"; transcript_id "MSTRG.131137.573"; exon_number "3";
chr3	StringTie	exon	48469361	48469573	1000	-	.	gene_id "MSTRG.131137"; transcript_id "MSTRG.131137.573"; exon_number "4";
chr3	StringTie	exon	48469728	48469843	1000	-	.	gene_id "MSTRG.131137"; transcript_id "MSTRG.131137.573"; exon_number "5";
chr3	StringTie	exon	48479177	48479257	1000	-	.	gene_id "MSTRG.131137"; transcript_id "MSTRG.131137.573"; exon_number "6";
chr3	StringTie	exon	48501137	48501293	1000	-	.	gene_id "MSTRG.131137"; transcript_id "MSTRG.131137.573"; exon_number "7";
chr3	StringTie	exon	48504019	48504184	1000	-	.	gene_id "MSTRG.131137"; transcript_id "MSTRG.131137.573"; exon_number "8";
chr3	StringTie	transcript	48467693	48504194	1000	-	.	gene_id "MSTRG.131137"; transcript_id "MSTRG.131137.574";
chr3	StringTie	exon	48467693	48468036	1000	-	.	gene_id "MSTRG.131137"; transcript_id "MSTRG.131137.574"; exon_number "1";
chr3	StringTie	exon	48468931	48469186	1000	-	.	gene_id "MSTRG.131137"; transcript_id "MSTRG.131137.574"; exon_number "2";
chr3	StringTie	exon	48469361	48469573	1000	-	.	gene_id "MSTRG.131137"; transcript_id "MSTRG.131137.574"; exon_number "3";
chr3	StringTie	exon	48469728	48469843	1000	-	.	gene_id "MSTRG.131137"; transcript_id "MSTRG.131137.574"; exon_number "4";
chr3	StringTie	exon	48479177	48479257	1000	-	.	gene_id "MSTRG.131137"; transcript_id "MSTRG.131137.574"; exon_number "5";
chr3	StringTie	exon	48501137	48501293	1000	-	.	gene_id "MSTRG.131137"; transcript_id "MSTRG.131137.574"; exon_number "6";
chr3	StringTie	exon	48504019	48504194	1000	-	.	gene_id "MSTRG.131137"; transcript_id "MSTRG.131137.574"; exon_number "7";
chr3	StringTie	transcript	48467696	48504154	1000	-	.	gene_id "MSTRG.131137"; transcript_id "MSTRG.131137.575";
chr3	StringTie	exon	48467696	48468217	1000	-	.	gene_id "MSTRG.131137"; transcript_id "MSTRG.131137.575"; exon_number "1";
chr3	StringTie	exon	48469361	48469573	1000	-	.	gene_id "MSTRG.131137"; transcript_id "MSTRG.131137.575"; exon_number "2";
chr3	StringTie	exon	48469728	48469843	1000	-	.	gene_id "MSTRG.131137"; transcript_id "MSTRG.131137.575"; exon_number "3";
chr3	StringTie	exon	48479177	48479257	1000	-	.	gene_id "MSTRG.131137"; transcript_id "MSTRG.131137.575"; exon_number "4";
chr3	StringTie	exon	48501137	48501293	1000	-	.	gene_id "MSTRG.131137"; transcript_id "MSTRG.131137.575"; exon_number "5";
chr3	StringTie	exon	48502321	48502452	1000	-	.	gene_id "MSTRG.131137"; transcript_id "MSTRG.131137.575"; exon_number "6";
chr3	StringTie	exon	48504019	48504154	1000	-	.	gene_id "MSTRG.131137"; transcript_id "MSTRG.131137.575"; exon_number "7";
chr3	StringTie	transcript	48467713	48504824	1000	-	.	gene_id "MSTRG.131137"; transcript_id "MSTRG.131137.576";
chr3	StringTie	exon	48467713	48468469	1000	-	.	gene_id "MSTRG.131137"; transcript_id "MSTRG.131137.576"; exon_number "1";
chr3	StringTie	exon	48468498	48469186	1000	-	.	gene_id "MSTRG.131137"; transcript_id "MSTRG.131137.576"; exon_number "2";
chr3	StringTie	exon	48469361	48469573	1000	-	.	gene_id "MSTRG.131137"; transcript_id "MSTRG.131137.576"; exon_number "3";
chr3	StringTie	exon	48469728	48469843	1000	-	.	gene_id "MSTRG.131137"; transcript_id "MSTRG.131137.576"; exon_number "4";
chr3	StringTie	exon	48479177	48479257	1000	-	.	gene_id "MSTRG.131137"; transcript_id "MSTRG.131137.576"; exon_number "5";
chr3	StringTie	exon	48501137	48501293	1000	-	.	gene_id "MSTRG.131137"; transcript_id "MSTRG.131137.576"; exon_number "6";
chr3	StringTie	exon	48504019	48504824	1000	-	.	gene_id "MSTRG.131137"; transcript_id "MSTRG.131137.576"; exon_number "7";
chr3	StringTie	transcript	48467737	48504154	1000	-	.	gene_id "MSTRG.131137"; transcript_id "MSTRG.131137.577";
chr3	StringTie	exon	48467737	48469183	1000	-	.	gene_id "MSTRG.131137"; transcript_id "MSTRG.131137.577"; exon_number "1";
chr3	StringTie	exon	48469361	48469573	1000	-	.	gene_id "MSTRG.131137"; transcript_id "MSTRG.131137.577"; exon_number "2";
chr3	StringTie	exon	48469728	48469843	1000	-	.	gene_id "MSTRG.131137"; transcript_id "MSTRG.131137.577"; exon_number "3";
chr3	StringTie	exon	48479177	48479257	1000	-	.	gene_id "MSTRG.131137"; transcript_id "MSTRG.131137.577"; exon_number "4";
chr3	StringTie	exon	48501137	48501293	1000	-	.	gene_id "MSTRG.131137"; transcript_id "MSTRG.131137.577"; exon_number "5";
chr3	StringTie	exon	48502321	48502452	1000	-	.	gene_id "MSTRG.131137"; transcript_id "MSTRG.131137.577"; exon_number "6";
chr3	StringTie	exon	48504019	48504154	1000	-	.	gene_id "MSTRG.131137"; transcript_id "MSTRG.131137.577"; exon_number "7";
chr3	StringTie	transcript	48467751	48474307	1000	-	.	gene_id "MSTRG.131137"; transcript_id "MSTRG.131137.578";
chr3	StringTie	exon	48467751	48469186	1000	-	.	gene_id "MSTRG.131137"; transcript_id "MSTRG.131137.578"; exon_number "1";
chr3	StringTie	exon	48469361	48469573	1000	-	.	gene_id "MSTRG.131137"; transcript_id "MSTRG.131137.578"; exon_number "2";
chr3	StringTie	exon	48469728	48469843	1000	-	.	gene_id "MSTRG.131137"; transcript_id "MSTRG.131137.578"; exon_number "3";
chr3	StringTie	exon	48473010	48473102	1000	-	.	gene_id "MSTRG.131137"; transcript_id "MSTRG.131137.578"; exon_number "4";
chr3	StringTie	exon	48473434	48474307	1000	-	.	gene_id "MSTRG.131137"; transcript_id "MSTRG.131137.578"; exon_number "5";
chr3	StringTie	transcript	48467751	48473599	1000	-	.	gene_id "MSTRG.131137"; transcript_id "MSTRG.131137.579";
chr3	StringTie	exon	48467751	48468217	1000	-	.	gene_id "MSTRG.131137"; transcript_id "MSTRG.131137.579"; exon_number "1";
chr3	StringTie	exon	48468323	48469186	1000	-	.	gene_id "MSTRG.131137"; transcript_id "MSTRG.131137.579"; exon_number "2";
chr3	StringTie	exon	48469361	48469573	1000	-	.	gene_id "MSTRG.131137"; transcript_id "MSTRG.131137.579"; exon_number "3";
chr3	StringTie	exon	48469728	48469843	1000	-	.	gene_id "MSTRG.131137"; transcript_id "MSTRG.131137.579"; exon_number "4";
chr3	StringTie	exon	48473434	48473599	1000	-	.	gene_id "MSTRG.131137"; transcript_id "MSTRG.131137.579"; exon_number "5";
chr3	StringTie	transcript	48401259	48430977	1000	-	.	gene_id "MSTRG.131137"; transcript_id "MSTRG.131137.58";
chr3	StringTie	exon	48401259	48401769	1000	-	.	gene_id "MSTRG.131137"; transcript_id "MSTRG.131137.58"; exon_number "1";
chr3	StringTie	exon	48403788	48404590	1000	-	.	gene_id "MSTRG.131137"; transcript_id "MSTRG.131137.58"; exon_number "2";
chr3	StringTie	exon	48405724	48405798	1000	-	.	gene_id "MSTRG.131137"; transcript_id "MSTRG.131137.58"; exon_number "3";
chr3	StringTie	exon	48406823	48406898	1000	-	.	gene_id "MSTRG.131137"; transcript_id "MSTRG.131137.58"; exon_number "4";
chr3	StringTie	exon	48407027	48407091	1000	-	.	gene_id "MSTRG.131137"; transcript_id "MSTRG.131137.58"; exon_number "5";
chr3	StringTie	exon	48409329	48409476	1000	-	.	gene_id "MSTRG.131137"; transcript_id "MSTRG.131137.58"; exon_number "6";
chr3	StringTie	exon	48409571	48409731	1000	-	.	gene_id "MSTRG.131137"; transcript_id "MSTRG.131137.58"; exon_number "7";
chr3	StringTie	exon	48409905	48410077	1000	-	.	gene_id "MSTRG.131137"; transcript_id "MSTRG.131137.58"; exon_number "8";
chr3	StringTie	exon	48410296	48410380	1000	-	.	gene_id "MSTRG.131137"; transcript_id "MSTRG.131137.58"; exon_number "9";
chr3	StringTie	exon	48410455	48410558	1000	-	.	gene_id "MSTRG.131137"; transcript_id "MSTRG.131137.58"; exon_number "10";
chr3	StringTie	exon	48410868	48411036	1000	-	.	gene_id "MSTRG.131137"; transcript_id "MSTRG.131137.58"; exon_number "11";
chr3	StringTie	exon	48411863	48412009	1000	-	.	gene_id "MSTRG.131137"; transcript_id "MSTRG.131137.58"; exon_number "12";
chr3	StringTie	exon	48412238	48412304	1000	-	.	gene_id "MSTRG.131137"; transcript_id "MSTRG.131137.58"; exon_number "13";
chr3	StringTie	exon	48412442	48412620	1000	-	.	gene_id "MSTRG.131137"; transcript_id "MSTRG.131137.58"; exon_number "14";
chr3	StringTie	exon	48412742	48412959	1000	-	.	gene_id "MSTRG.131137"; transcript_id "MSTRG.131137.58"; exon_number "15";
chr3	StringTie	exon	48413069	48413169	1000	-	.	gene_id "MSTRG.131137"; transcript_id "MSTRG.131137.58"; exon_number "16";
chr3	StringTie	exon	48413670	48413818	1000	-	.	gene_id "MSTRG.131137"; transcript_id "MSTRG.131137.58"; exon_number "17";
chr3	StringTie	exon	48413895	48414071	1000	-	.	gene_id "MSTRG.131137"; transcript_id "MSTRG.131137.58"; exon_number "18";
chr3	StringTie	exon	48414799	48415041	1000	-	.	gene_id "MSTRG.131137"; transcript_id "MSTRG.131137.58"; exon_number "19";
chr3	StringTie	exon	48415176	48415347	1000	-	.	gene_id "MSTRG.131137"; transcript_id "MSTRG.131137.58"; exon_number "20";
chr3	StringTie	exon	48415583	48415759	1000	-	.	gene_id "MSTRG.131137"; transcript_id "MSTRG.131137.58"; exon_number "21";
chr3	StringTie	exon	48416031	48416167	1000	-	.	gene_id "MSTRG.131137"; transcript_id "MSTRG.131137.58"; exon_number "22";
chr3	StringTie	exon	48416346	48416451	1000	-	.	gene_id "MSTRG.131137"; transcript_id "MSTRG.131137.58"; exon_number "23";
chr3	StringTie	exon	48417911	48418062	1000	-	.	gene_id "MSTRG.131137"; transcript_id "MSTRG.131137.58"; exon_number "24";
chr3	StringTie	exon	48418191	48418363	1000	-	.	gene_id "MSTRG.131137"; transcript_id "MSTRG.131137.58"; exon_number "25";
chr3	StringTie	exon	48418449	48418542	1000	-	.	gene_id "MSTRG.131137"; transcript_id "MSTRG.131137.58"; exon_number "26";
chr3	StringTie	exon	48418917	48419039	1000	-	.	gene_id "MSTRG.131137"; transcript_id "MSTRG.131137.58"; exon_number "27";
chr3	StringTie	exon	48419244	48419366	1000	-	.	gene_id "MSTRG.131137"; transcript_id "MSTRG.131137.58"; exon_number "28";
chr3	StringTie	exon	48419577	48420257	1000	-	.	gene_id "MSTRG.131137"; transcript_id "MSTRG.131137.58"; exon_number "29";
chr3	StringTie	exon	48420665	48420773	1000	-	.	gene_id "MSTRG.131137"; transcript_id "MSTRG.131137.58"; exon_number "30";
chr3	StringTie	exon	48420848	48420956	1000	-	.	gene_id "MSTRG.131137"; transcript_id "MSTRG.131137.58"; exon_number "31";
chr3	StringTie	exon	48421228	48421384	1000	-	.	gene_id "MSTRG.131137"; transcript_id "MSTRG.131137.58"; exon_number "32";
chr3	StringTie	exon	48421674	48421806	1000	-	.	gene_id "MSTRG.131137"; transcript_id "MSTRG.131137.58"; exon_number "33";
chr3	StringTie	exon	48422105	48422205	1000	-	.	gene_id "MSTRG.131137"; transcript_id "MSTRG.131137.58"; exon_number "34";
chr3	StringTie	exon	48422331	48422459	1000	-	.	gene_id "MSTRG.131137"; transcript_id "MSTRG.131137.58"; exon_number "35";
chr3	StringTie	exon	48422765	48422947	1000	-	.	gene_id "MSTRG.131137"; transcript_id "MSTRG.131137.58"; exon_number "36";
chr3	StringTie	exon	48423505	48424617	1000	-	.	gene_id "MSTRG.131137"; transcript_id "MSTRG.131137.58"; exon_number "37";
chr3	StringTie	exon	48425281	48425333	1000	-	.	gene_id "MSTRG.131137"; transcript_id "MSTRG.131137.58"; exon_number "38";
chr3	StringTie	exon	48430008	48430977	1000	-	.	gene_id "MSTRG.131137"; transcript_id "MSTRG.131137.58"; exon_number "39";
chr3	StringTie	transcript	48467752	48504935	1000	-	.	gene_id "MSTRG.131137"; transcript_id "MSTRG.131137.580";
chr3	StringTie	exon	48467752	48468982	1000	-	.	gene_id "MSTRG.131137"; transcript_id "MSTRG.131137.580"; exon_number "1";
chr3	StringTie	exon	48469023	48469186	1000	-	.	gene_id "MSTRG.131137"; transcript_id "MSTRG.131137.580"; exon_number "2";
chr3	StringTie	exon	48469361	48469573	1000	-	.	gene_id "MSTRG.131137"; transcript_id "MSTRG.131137.580"; exon_number "3";
chr3	StringTie	exon	48469728	48469843	1000	-	.	gene_id "MSTRG.131137"; transcript_id "MSTRG.131137.580"; exon_number "4";
chr3	StringTie	exon	48479177	48479257	1000	-	.	gene_id "MSTRG.131137"; transcript_id "MSTRG.131137.580"; exon_number "5";
chr3	StringTie	exon	48501137	48501293	1000	-	.	gene_id "MSTRG.131137"; transcript_id "MSTRG.131137.580"; exon_number "6";
chr3	StringTie	exon	48504019	48504935	1000	-	.	gene_id "MSTRG.131137"; transcript_id "MSTRG.131137.580"; exon_number "7";
chr3	StringTie	transcript	48467754	48504783	1000	-	.	gene_id "MSTRG.131137"; transcript_id "MSTRG.131137.581";
chr3	StringTie	exon	48467754	48468217	1000	-	.	gene_id "MSTRG.131137"; transcript_id "MSTRG.131137.581"; exon_number "1";
chr3	StringTie	exon	48468323	48469186	1000	-	.	gene_id "MSTRG.131137"; transcript_id "MSTRG.131137.581"; exon_number "2";
chr3	StringTie	exon	48469361	48469573	1000	-	.	gene_id "MSTRG.131137"; transcript_id "MSTRG.131137.581"; exon_number "3";
chr3	StringTie	exon	48469687	48469843	1000	-	.	gene_id "MSTRG.131137"; transcript_id "MSTRG.131137.581"; exon_number "4";
chr3	StringTie	exon	48479177	48479257	1000	-	.	gene_id "MSTRG.131137"; transcript_id "MSTRG.131137.581"; exon_number "5";
chr3	StringTie	exon	48501137	48501293	1000	-	.	gene_id "MSTRG.131137"; transcript_id "MSTRG.131137.581"; exon_number "6";
chr3	StringTie	exon	48504019	48504783	1000	-	.	gene_id "MSTRG.131137"; transcript_id "MSTRG.131137.581"; exon_number "7";
chr3	StringTie	transcript	48467757	48504164	1000	-	.	gene_id "MSTRG.131137"; transcript_id "MSTRG.131137.582";
chr3	StringTie	exon	48467757	48468217	1000	-	.	gene_id "MSTRG.131137"; transcript_id "MSTRG.131137.582"; exon_number "1";
chr3	StringTie	exon	48468323	48469186	1000	-	.	gene_id "MSTRG.131137"; transcript_id "MSTRG.131137.582"; exon_number "2";
chr3	StringTie	exon	48469361	48469573	1000	-	.	gene_id "MSTRG.131137"; transcript_id "MSTRG.131137.582"; exon_number "3";
chr3	StringTie	exon	48469728	48469843	1000	-	.	gene_id "MSTRG.131137"; transcript_id "MSTRG.131137.582"; exon_number "4";
chr3	StringTie	exon	48473010	48473102	1000	-	.	gene_id "MSTRG.131137"; transcript_id "MSTRG.131137.582"; exon_number "5";
chr3	StringTie	exon	48479177	48479257	1000	-	.	gene_id "MSTRG.131137"; transcript_id "MSTRG.131137.582"; exon_number "6";
chr3	StringTie	exon	48501137	48501293	1000	-	.	gene_id "MSTRG.131137"; transcript_id "MSTRG.131137.582"; exon_number "7";
chr3	StringTie	exon	48503095	48503193	1000	-	.	gene_id "MSTRG.131137"; transcript_id "MSTRG.131137.582"; exon_number "8";
chr3	StringTie	exon	48503519	48504164	1000	-	.	gene_id "MSTRG.131137"; transcript_id "MSTRG.131137.582"; exon_number "9";
chr3	StringTie	transcript	48467758	48504935	1000	-	.	gene_id "MSTRG.131137"; transcript_id "MSTRG.131137.583";
chr3	StringTie	exon	48467758	48468217	1000	-	.	gene_id "MSTRG.131137"; transcript_id "MSTRG.131137.583"; exon_number "1";
chr3	StringTie	exon	48468323	48469186	1000	-	.	gene_id "MSTRG.131137"; transcript_id "MSTRG.131137.583"; exon_number "2";
chr3	StringTie	exon	48469361	48469573	1000	-	.	gene_id "MSTRG.131137"; transcript_id "MSTRG.131137.583"; exon_number "3";
chr3	StringTie	exon	48469728	48469843	1000	-	.	gene_id "MSTRG.131137"; transcript_id "MSTRG.131137.583"; exon_number "4";
chr3	StringTie	exon	48479177	48479257	1000	-	.	gene_id "MSTRG.131137"; transcript_id "MSTRG.131137.583"; exon_number "5";
chr3	StringTie	exon	48501137	48501293	1000	-	.	gene_id "MSTRG.131137"; transcript_id "MSTRG.131137.583"; exon_number "6";
chr3	StringTie	exon	48504423	48504935	1000	-	.	gene_id "MSTRG.131137"; transcript_id "MSTRG.131137.583"; exon_number "7";
chr3	StringTie	transcript	48467761	48504935	1000	-	.	gene_id "MSTRG.131137"; transcript_id "MSTRG.131137.584";
chr3	StringTie	exon	48467761	48469186	1000	-	.	gene_id "MSTRG.131137"; transcript_id "MSTRG.131137.584"; exon_number "1";
chr3	StringTie	exon	48469361	48469573	1000	-	.	gene_id "MSTRG.131137"; transcript_id "MSTRG.131137.584"; exon_number "2";
chr3	StringTie	exon	48469687	48469843	1000	-	.	gene_id "MSTRG.131137"; transcript_id "MSTRG.131137.584"; exon_number "3";
chr3	StringTie	exon	48479177	48479257	1000	-	.	gene_id "MSTRG.131137"; transcript_id "MSTRG.131137.584"; exon_number "4";
chr3	StringTie	exon	48501137	48501293	1000	-	.	gene_id "MSTRG.131137"; transcript_id "MSTRG.131137.584"; exon_number "5";
chr3	StringTie	exon	48504019	48504935	1000	-	.	gene_id "MSTRG.131137"; transcript_id "MSTRG.131137.584"; exon_number "6";
chr3	StringTie	transcript	48467762	48504219	1000	-	.	gene_id "MSTRG.131137"; transcript_id "MSTRG.131137.585";
chr3	StringTie	exon	48467762	48468588	1000	-	.	gene_id "MSTRG.131137"; transcript_id "MSTRG.131137.585"; exon_number "1";
chr3	StringTie	exon	48468711	48469186	1000	-	.	gene_id "MSTRG.131137"; transcript_id "MSTRG.131137.585"; exon_number "2";
chr3	StringTie	exon	48469361	48469573	1000	-	.	gene_id "MSTRG.131137"; transcript_id "MSTRG.131137.585"; exon_number "3";
chr3	StringTie	exon	48469728	48469843	1000	-	.	gene_id "MSTRG.131137"; transcript_id "MSTRG.131137.585"; exon_number "4";
chr3	StringTie	exon	48479177	48479257	1000	-	.	gene_id "MSTRG.131137"; transcript_id "MSTRG.131137.585"; exon_number "5";
chr3	StringTie	exon	48501137	48501293	1000	-	.	gene_id "MSTRG.131137"; transcript_id "MSTRG.131137.585"; exon_number "6";
chr3	StringTie	exon	48504019	48504219	1000	-	.	gene_id "MSTRG.131137"; transcript_id "MSTRG.131137.585"; exon_number "7";
chr3	StringTie	transcript	48467762	48504187	1000	-	.	gene_id "MSTRG.131137"; transcript_id "MSTRG.131137.586";
chr3	StringTie	exon	48467762	48468322	1000	-	.	gene_id "MSTRG.131137"; transcript_id "MSTRG.131137.586"; exon_number "1";
chr3	StringTie	exon	48468931	48469186	1000	-	.	gene_id "MSTRG.131137"; transcript_id "MSTRG.131137.586"; exon_number "2";
chr3	StringTie	exon	48469361	48469573	1000	-	.	gene_id "MSTRG.131137"; transcript_id "MSTRG.131137.586"; exon_number "3";
chr3	StringTie	exon	48469728	48469843	1000	-	.	gene_id "MSTRG.131137"; transcript_id "MSTRG.131137.586"; exon_number "4";
chr3	StringTie	exon	48479177	48479257	1000	-	.	gene_id "MSTRG.131137"; transcript_id "MSTRG.131137.586"; exon_number "5";
chr3	StringTie	exon	48501137	48501293	1000	-	.	gene_id "MSTRG.131137"; transcript_id "MSTRG.131137.586"; exon_number "6";
chr3	StringTie	exon	48504019	48504187	1000	-	.	gene_id "MSTRG.131137"; transcript_id "MSTRG.131137.586"; exon_number "7";
chr3	StringTie	transcript	48467766	48504824	1000	-	.	gene_id "MSTRG.131137"; transcript_id "MSTRG.131137.587";
chr3	StringTie	exon	48467766	48468469	1000	-	.	gene_id "MSTRG.131137"; transcript_id "MSTRG.131137.587"; exon_number "1";
chr3	StringTie	exon	48468498	48469186	1000	-	.	gene_id "MSTRG.131137"; transcript_id "MSTRG.131137.587"; exon_number "2";
chr3	StringTie	exon	48469361	48469573	1000	-	.	gene_id "MSTRG.131137"; transcript_id "MSTRG.131137.587"; exon_number "3";
chr3	StringTie	exon	48469728	48469843	1000	-	.	gene_id "MSTRG.131137"; transcript_id "MSTRG.131137.587"; exon_number "4";
chr3	StringTie	exon	48479177	48479257	1000	-	.	gene_id "MSTRG.131137"; transcript_id "MSTRG.131137.587"; exon_number "5";
chr3	StringTie	exon	48501137	48501293	1000	-	.	gene_id "MSTRG.131137"; transcript_id "MSTRG.131137.587"; exon_number "6";
chr3	StringTie	exon	48503095	48503193	1000	-	.	gene_id "MSTRG.131137"; transcript_id "MSTRG.131137.587"; exon_number "7";
chr3	StringTie	exon	48504019	48504824	1000	-	.	gene_id "MSTRG.131137"; transcript_id "MSTRG.131137.587"; exon_number "8";
chr3	StringTie	transcript	48467771	48504858	1000	-	.	gene_id "MSTRG.131137"; transcript_id "MSTRG.131137.588";
chr3	StringTie	exon	48467771	48469186	1000	-	.	gene_id "MSTRG.131137"; transcript_id "MSTRG.131137.588"; exon_number "1";
chr3	StringTie	exon	48469361	48469573	1000	-	.	gene_id "MSTRG.131137"; transcript_id "MSTRG.131137.588"; exon_number "2";
chr3	StringTie	exon	48469728	48469843	1000	-	.	gene_id "MSTRG.131137"; transcript_id "MSTRG.131137.588"; exon_number "3";
chr3	StringTie	exon	48479177	48479257	1000	-	.	gene_id "MSTRG.131137"; transcript_id "MSTRG.131137.588"; exon_number "4";
chr3	StringTie	exon	48482280	48482397	1000	-	.	gene_id "MSTRG.131137"; transcript_id "MSTRG.131137.588"; exon_number "5";
chr3	StringTie	exon	48501137	48501293	1000	-	.	gene_id "MSTRG.131137"; transcript_id "MSTRG.131137.588"; exon_number "6";
chr3	StringTie	exon	48504019	48504858	1000	-	.	gene_id "MSTRG.131137"; transcript_id "MSTRG.131137.588"; exon_number "7";
chr3	StringTie	transcript	48467771	48504187	1000	-	.	gene_id "MSTRG.131137"; transcript_id "MSTRG.131137.589";
chr3	StringTie	exon	48467771	48468542	1000	-	.	gene_id "MSTRG.131137"; transcript_id "MSTRG.131137.589"; exon_number "1";
chr3	StringTie	exon	48468589	48469186	1000	-	.	gene_id "MSTRG.131137"; transcript_id "MSTRG.131137.589"; exon_number "2";
chr3	StringTie	exon	48469361	48469573	1000	-	.	gene_id "MSTRG.131137"; transcript_id "MSTRG.131137.589"; exon_number "3";
chr3	StringTie	exon	48469728	48469843	1000	-	.	gene_id "MSTRG.131137"; transcript_id "MSTRG.131137.589"; exon_number "4";
chr3	StringTie	exon	48479177	48479257	1000	-	.	gene_id "MSTRG.131137"; transcript_id "MSTRG.131137.589"; exon_number "5";
chr3	StringTie	exon	48501137	48501293	1000	-	.	gene_id "MSTRG.131137"; transcript_id "MSTRG.131137.589"; exon_number "6";
chr3	StringTie	exon	48504019	48504187	1000	-	.	gene_id "MSTRG.131137"; transcript_id "MSTRG.131137.589"; exon_number "7";
chr3	StringTie	transcript	48401259	48430619	1000	-	.	gene_id "MSTRG.131137"; transcript_id "MSTRG.131137.59";
chr3	StringTie	exon	48401259	48401769	1000	-	.	gene_id "MSTRG.131137"; transcript_id "MSTRG.131137.59"; exon_number "1";
chr3	StringTie	exon	48403788	48404590	1000	-	.	gene_id "MSTRG.131137"; transcript_id "MSTRG.131137.59"; exon_number "2";
chr3	StringTie	exon	48405724	48405798	1000	-	.	gene_id "MSTRG.131137"; transcript_id "MSTRG.131137.59"; exon_number "3";
chr3	StringTie	exon	48406823	48406898	1000	-	.	gene_id "MSTRG.131137"; transcript_id "MSTRG.131137.59"; exon_number "4";
chr3	StringTie	exon	48407027	48407091	1000	-	.	gene_id "MSTRG.131137"; transcript_id "MSTRG.131137.59"; exon_number "5";
chr3	StringTie	exon	48409329	48409476	1000	-	.	gene_id "MSTRG.131137"; transcript_id "MSTRG.131137.59"; exon_number "6";
chr3	StringTie	exon	48409571	48409731	1000	-	.	gene_id "MSTRG.131137"; transcript_id "MSTRG.131137.59"; exon_number "7";
chr3	StringTie	exon	48409905	48410077	1000	-	.	gene_id "MSTRG.131137"; transcript_id "MSTRG.131137.59"; exon_number "8";
chr3	StringTie	exon	48410296	48410380	1000	-	.	gene_id "MSTRG.131137"; transcript_id "MSTRG.131137.59"; exon_number "9";
chr3	StringTie	exon	48410455	48410558	1000	-	.	gene_id "MSTRG.131137"; transcript_id "MSTRG.131137.59"; exon_number "10";
chr3	StringTie	exon	48410868	48411036	1000	-	.	gene_id "MSTRG.131137"; transcript_id "MSTRG.131137.59"; exon_number "11";
chr3	StringTie	exon	48411863	48412009	1000	-	.	gene_id "MSTRG.131137"; transcript_id "MSTRG.131137.59"; exon_number "12";
chr3	StringTie	exon	48412238	48412304	1000	-	.	gene_id "MSTRG.131137"; transcript_id "MSTRG.131137.59"; exon_number "13";
chr3	StringTie	exon	48412442	48412620	1000	-	.	gene_id "MSTRG.131137"; transcript_id "MSTRG.131137.59"; exon_number "14";
chr3	StringTie	exon	48412742	48412959	1000	-	.	gene_id "MSTRG.131137"; transcript_id "MSTRG.131137.59"; exon_number "15";
chr3	StringTie	exon	48413069	48413169	1000	-	.	gene_id "MSTRG.131137"; transcript_id "MSTRG.131137.59"; exon_number "16";
chr3	StringTie	exon	48413670	48413812	1000	-	.	gene_id "MSTRG.131137"; transcript_id "MSTRG.131137.59"; exon_number "17";
chr3	StringTie	exon	48413895	48414071	1000	-	.	gene_id "MSTRG.131137"; transcript_id "MSTRG.131137.59"; exon_number "18";
chr3	StringTie	exon	48414799	48415041	1000	-	.	gene_id "MSTRG.131137"; transcript_id "MSTRG.131137.59"; exon_number "19";
chr3	StringTie	exon	48415176	48415347	1000	-	.	gene_id "MSTRG.131137"; transcript_id "MSTRG.131137.59"; exon_number "20";
chr3	StringTie	exon	48415583	48415759	1000	-	.	gene_id "MSTRG.131137"; transcript_id "MSTRG.131137.59"; exon_number "21";
chr3	StringTie	exon	48416031	48416167	1000	-	.	gene_id "MSTRG.131137"; transcript_id "MSTRG.131137.59"; exon_number "22";
chr3	StringTie	exon	48416346	48416451	1000	-	.	gene_id "MSTRG.131137"; transcript_id "MSTRG.131137.59"; exon_number "23";
chr3	StringTie	exon	48417911	48418062	1000	-	.	gene_id "MSTRG.131137"; transcript_id "MSTRG.131137.59"; exon_number "24";
chr3	StringTie	exon	48418191	48418363	1000	-	.	gene_id "MSTRG.131137"; transcript_id "MSTRG.131137.59"; exon_number "25";
chr3	StringTie	exon	48418449	48418542	1000	-	.	gene_id "MSTRG.131137"; transcript_id "MSTRG.131137.59"; exon_number "26";
chr3	StringTie	exon	48418917	48419039	1000	-	.	gene_id "MSTRG.131137"; transcript_id "MSTRG.131137.59"; exon_number "27";
chr3	StringTie	exon	48419244	48419366	1000	-	.	gene_id "MSTRG.131137"; transcript_id "MSTRG.131137.59"; exon_number "28";
chr3	StringTie	exon	48419577	48420257	1000	-	.	gene_id "MSTRG.131137"; transcript_id "MSTRG.131137.59"; exon_number "29";
chr3	StringTie	exon	48420665	48420773	1000	-	.	gene_id "MSTRG.131137"; transcript_id "MSTRG.131137.59"; exon_number "30";
chr3	StringTie	exon	48420848	48420956	1000	-	.	gene_id "MSTRG.131137"; transcript_id "MSTRG.131137.59"; exon_number "31";
chr3	StringTie	exon	48421228	48421384	1000	-	.	gene_id "MSTRG.131137"; transcript_id "MSTRG.131137.59"; exon_number "32";
chr3	StringTie	exon	48421674	48421806	1000	-	.	gene_id "MSTRG.131137"; transcript_id "MSTRG.131137.59"; exon_number "33";
chr3	StringTie	exon	48422105	48422205	1000	-	.	gene_id "MSTRG.131137"; transcript_id "MSTRG.131137.59"; exon_number "34";
chr3	StringTie	exon	48422331	48422459	1000	-	.	gene_id "MSTRG.131137"; transcript_id "MSTRG.131137.59"; exon_number "35";
chr3	StringTie	exon	48422765	48422947	1000	-	.	gene_id "MSTRG.131137"; transcript_id "MSTRG.131137.59"; exon_number "36";
chr3	StringTie	exon	48423505	48424617	1000	-	.	gene_id "MSTRG.131137"; transcript_id "MSTRG.131137.59"; exon_number "37";
chr3	StringTie	exon	48425281	48425333	1000	-	.	gene_id "MSTRG.131137"; transcript_id "MSTRG.131137.59"; exon_number "38";
chr3	StringTie	exon	48430222	48430619	1000	-	.	gene_id "MSTRG.131137"; transcript_id "MSTRG.131137.59"; exon_number "39";
chr3	StringTie	transcript	48467773	48504360	1000	-	.	gene_id "MSTRG.131137"; transcript_id "MSTRG.131137.590";
chr3	StringTie	exon	48467773	48468792	1000	-	.	gene_id "MSTRG.131137"; transcript_id "MSTRG.131137.590"; exon_number "1";
chr3	StringTie	exon	48468826	48469186	1000	-	.	gene_id "MSTRG.131137"; transcript_id "MSTRG.131137.590"; exon_number "2";
chr3	StringTie	exon	48469361	48469573	1000	-	.	gene_id "MSTRG.131137"; transcript_id "MSTRG.131137.590"; exon_number "3";
chr3	StringTie	exon	48469728	48469843	1000	-	.	gene_id "MSTRG.131137"; transcript_id "MSTRG.131137.590"; exon_number "4";
chr3	StringTie	exon	48479177	48479257	1000	-	.	gene_id "MSTRG.131137"; transcript_id "MSTRG.131137.590"; exon_number "5";
chr3	StringTie	exon	48501137	48501293	1000	-	.	gene_id "MSTRG.131137"; transcript_id "MSTRG.131137.590"; exon_number "6";
chr3	StringTie	exon	48504019	48504360	1000	-	.	gene_id "MSTRG.131137"; transcript_id "MSTRG.131137.590"; exon_number "7";
chr3	StringTie	transcript	48467773	48504901	1000	-	.	gene_id "MSTRG.131137"; transcript_id "MSTRG.131137.591";
chr3	StringTie	exon	48467773	48468588	1000	-	.	gene_id "MSTRG.131137"; transcript_id "MSTRG.131137.591"; exon_number "1";
chr3	StringTie	exon	48469044	48469186	1000	-	.	gene_id "MSTRG.131137"; transcript_id "MSTRG.131137.591"; exon_number "2";
chr3	StringTie	exon	48469361	48469573	1000	-	.	gene_id "MSTRG.131137"; transcript_id "MSTRG.131137.591"; exon_number "3";
chr3	StringTie	exon	48469728	48469843	1000	-	.	gene_id "MSTRG.131137"; transcript_id "MSTRG.131137.591"; exon_number "4";
chr3	StringTie	exon	48479177	48479257	1000	-	.	gene_id "MSTRG.131137"; transcript_id "MSTRG.131137.591"; exon_number "5";
chr3	StringTie	exon	48501137	48501293	1000	-	.	gene_id "MSTRG.131137"; transcript_id "MSTRG.131137.591"; exon_number "6";
chr3	StringTie	exon	48504019	48504901	1000	-	.	gene_id "MSTRG.131137"; transcript_id "MSTRG.131137.591"; exon_number "7";
chr3	StringTie	transcript	48467774	48473185	1000	-	.	gene_id "MSTRG.131137"; transcript_id "MSTRG.131137.592";
chr3	StringTie	exon	48467774	48468217	1000	-	.	gene_id "MSTRG.131137"; transcript_id "MSTRG.131137.592"; exon_number "1";
chr3	StringTie	exon	48468323	48468497	1000	-	.	gene_id "MSTRG.131137"; transcript_id "MSTRG.131137.592"; exon_number "2";
chr3	StringTie	exon	48468589	48469186	1000	-	.	gene_id "MSTRG.131137"; transcript_id "MSTRG.131137.592"; exon_number "3";
chr3	StringTie	exon	48469361	48469573	1000	-	.	gene_id "MSTRG.131137"; transcript_id "MSTRG.131137.592"; exon_number "4";
chr3	StringTie	exon	48469728	48469843	1000	-	.	gene_id "MSTRG.131137"; transcript_id "MSTRG.131137.592"; exon_number "5";
chr3	StringTie	exon	48473010	48473185	1000	-	.	gene_id "MSTRG.131137"; transcript_id "MSTRG.131137.592"; exon_number "6";
chr3	StringTie	transcript	48467777	48473512	1000	-	.	gene_id "MSTRG.131137"; transcript_id "MSTRG.131137.593";
chr3	StringTie	exon	48467777	48469186	1000	-	.	gene_id "MSTRG.131137"; transcript_id "MSTRG.131137.593"; exon_number "1";
chr3	StringTie	exon	48469361	48469520	1000	-	.	gene_id "MSTRG.131137"; transcript_id "MSTRG.131137.593"; exon_number "2";
chr3	StringTie	exon	48469728	48469843	1000	-	.	gene_id "MSTRG.131137"; transcript_id "MSTRG.131137.593"; exon_number "3";
chr3	StringTie	exon	48473010	48473102	1000	-	.	gene_id "MSTRG.131137"; transcript_id "MSTRG.131137.593"; exon_number "4";
chr3	StringTie	exon	48473434	48473512	1000	-	.	gene_id "MSTRG.131137"; transcript_id "MSTRG.131137.593"; exon_number "5";
chr3	StringTie	transcript	48467778	48504751	1000	-	.	gene_id "MSTRG.131137"; transcript_id "MSTRG.131137.594";
chr3	StringTie	exon	48467778	48469186	1000	-	.	gene_id "MSTRG.131137"; transcript_id "MSTRG.131137.594"; exon_number "1";
chr3	StringTie	exon	48469361	48469520	1000	-	.	gene_id "MSTRG.131137"; transcript_id "MSTRG.131137.594"; exon_number "2";
chr3	StringTie	exon	48469728	48469843	1000	-	.	gene_id "MSTRG.131137"; transcript_id "MSTRG.131137.594"; exon_number "3";
chr3	StringTie	exon	48479177	48479257	1000	-	.	gene_id "MSTRG.131137"; transcript_id "MSTRG.131137.594"; exon_number "4";
chr3	StringTie	exon	48501137	48501293	1000	-	.	gene_id "MSTRG.131137"; transcript_id "MSTRG.131137.594"; exon_number "5";
chr3	StringTie	exon	48503095	48503193	1000	-	.	gene_id "MSTRG.131137"; transcript_id "MSTRG.131137.594"; exon_number "6";
chr3	StringTie	exon	48504019	48504751	1000	-	.	gene_id "MSTRG.131137"; transcript_id "MSTRG.131137.594"; exon_number "7";
chr3	StringTie	transcript	48467782	48504237	1000	-	.	gene_id "MSTRG.131137"; transcript_id "MSTRG.131137.595";
chr3	StringTie	exon	48467782	48468792	1000	-	.	gene_id "MSTRG.131137"; transcript_id "MSTRG.131137.595"; exon_number "1";
chr3	StringTie	exon	48468931	48469186	1000	-	.	gene_id "MSTRG.131137"; transcript_id "MSTRG.131137.595"; exon_number "2";
chr3	StringTie	exon	48469361	48469573	1000	-	.	gene_id "MSTRG.131137"; transcript_id "MSTRG.131137.595"; exon_number "3";
chr3	StringTie	exon	48469728	48469843	1000	-	.	gene_id "MSTRG.131137"; transcript_id "MSTRG.131137.595"; exon_number "4";
chr3	StringTie	exon	48479177	48479257	1000	-	.	gene_id "MSTRG.131137"; transcript_id "MSTRG.131137.595"; exon_number "5";
chr3	StringTie	exon	48501137	48501293	1000	-	.	gene_id "MSTRG.131137"; transcript_id "MSTRG.131137.595"; exon_number "6";
chr3	StringTie	exon	48504019	48504237	1000	-	.	gene_id "MSTRG.131137"; transcript_id "MSTRG.131137.595"; exon_number "7";
chr3	StringTie	transcript	48467784	48504198	1000	-	.	gene_id "MSTRG.131137"; transcript_id "MSTRG.131137.596";
chr3	StringTie	exon	48467784	48468982	1000	-	.	gene_id "MSTRG.131137"; transcript_id "MSTRG.131137.596"; exon_number "1";
chr3	StringTie	exon	48469023	48469186	1000	-	.	gene_id "MSTRG.131137"; transcript_id "MSTRG.131137.596"; exon_number "2";
chr3	StringTie	exon	48469361	48469573	1000	-	.	gene_id "MSTRG.131137"; transcript_id "MSTRG.131137.596"; exon_number "3";
chr3	StringTie	exon	48469728	48469843	1000	-	.	gene_id "MSTRG.131137"; transcript_id "MSTRG.131137.596"; exon_number "4";
chr3	StringTie	exon	48473010	48473102	1000	-	.	gene_id "MSTRG.131137"; transcript_id "MSTRG.131137.596"; exon_number "5";
chr3	StringTie	exon	48479177	48479257	1000	-	.	gene_id "MSTRG.131137"; transcript_id "MSTRG.131137.596"; exon_number "6";
chr3	StringTie	exon	48501137	48501293	1000	-	.	gene_id "MSTRG.131137"; transcript_id "MSTRG.131137.596"; exon_number "7";
chr3	StringTie	exon	48504019	48504198	1000	-	.	gene_id "MSTRG.131137"; transcript_id "MSTRG.131137.596"; exon_number "8";
chr3	StringTie	transcript	48467789	48473143	1000	-	.	gene_id "MSTRG.131137"; transcript_id "MSTRG.131137.597";
chr3	StringTie	exon	48467789	48468542	1000	-	.	gene_id "MSTRG.131137"; transcript_id "MSTRG.131137.597"; exon_number "1";
chr3	StringTie	exon	48468589	48468776	1000	-	.	gene_id "MSTRG.131137"; transcript_id "MSTRG.131137.597"; exon_number "2";
chr3	StringTie	exon	48469004	48469186	1000	-	.	gene_id "MSTRG.131137"; transcript_id "MSTRG.131137.597"; exon_number "3";
chr3	StringTie	exon	48469361	48469573	1000	-	.	gene_id "MSTRG.131137"; transcript_id "MSTRG.131137.597"; exon_number "4";
chr3	StringTie	exon	48469728	48469843	1000	-	.	gene_id "MSTRG.131137"; transcript_id "MSTRG.131137.597"; exon_number "5";
chr3	StringTie	exon	48473010	48473143	1000	-	.	gene_id "MSTRG.131137"; transcript_id "MSTRG.131137.597"; exon_number "6";
chr3	StringTie	transcript	48467789	48504202	1000	-	.	gene_id "MSTRG.131137"; transcript_id "MSTRG.131137.598";
chr3	StringTie	exon	48467789	48469204	1000	-	.	gene_id "MSTRG.131137"; transcript_id "MSTRG.131137.598"; exon_number "1";
chr3	StringTie	exon	48469361	48469573	1000	-	.	gene_id "MSTRG.131137"; transcript_id "MSTRG.131137.598"; exon_number "2";
chr3	StringTie	exon	48469728	48469843	1000	-	.	gene_id "MSTRG.131137"; transcript_id "MSTRG.131137.598"; exon_number "3";
chr3	StringTie	exon	48479177	48479257	1000	-	.	gene_id "MSTRG.131137"; transcript_id "MSTRG.131137.598"; exon_number "4";
chr3	StringTie	exon	48501137	48501293	1000	-	.	gene_id "MSTRG.131137"; transcript_id "MSTRG.131137.598"; exon_number "5";
chr3	StringTie	exon	48504019	48504202	1000	-	.	gene_id "MSTRG.131137"; transcript_id "MSTRG.131137.598"; exon_number "6";
chr3	StringTie	transcript	48399901	48430173	1000	-	.	gene_id "MSTRG.131137"; transcript_id "MSTRG.131137.6";
chr3	StringTie	exon	48399901	48401769	1000	-	.	gene_id "MSTRG.131137"; transcript_id "MSTRG.131137.6"; exon_number "1";
chr3	StringTie	exon	48403337	48403415	1000	-	.	gene_id "MSTRG.131137"; transcript_id "MSTRG.131137.6"; exon_number "2";
chr3	StringTie	exon	48403788	48404590	1000	-	.	gene_id "MSTRG.131137"; transcript_id "MSTRG.131137.6"; exon_number "3";
chr3	StringTie	exon	48405724	48405798	1000	-	.	gene_id "MSTRG.131137"; transcript_id "MSTRG.131137.6"; exon_number "4";
chr3	StringTie	exon	48406823	48406898	1000	-	.	gene_id "MSTRG.131137"; transcript_id "MSTRG.131137.6"; exon_number "5";
chr3	StringTie	exon	48407027	48407091	1000	-	.	gene_id "MSTRG.131137"; transcript_id "MSTRG.131137.6"; exon_number "6";
chr3	StringTie	exon	48409329	48409476	1000	-	.	gene_id "MSTRG.131137"; transcript_id "MSTRG.131137.6"; exon_number "7";
chr3	StringTie	exon	48409571	48409731	1000	-	.	gene_id "MSTRG.131137"; transcript_id "MSTRG.131137.6"; exon_number "8";
chr3	StringTie	exon	48409905	48410077	1000	-	.	gene_id "MSTRG.131137"; transcript_id "MSTRG.131137.6"; exon_number "9";
chr3	StringTie	exon	48410296	48410380	1000	-	.	gene_id "MSTRG.131137"; transcript_id "MSTRG.131137.6"; exon_number "10";
chr3	StringTie	exon	48410455	48410558	1000	-	.	gene_id "MSTRG.131137"; transcript_id "MSTRG.131137.6"; exon_number "11";
chr3	StringTie	exon	48410868	48411036	1000	-	.	gene_id "MSTRG.131137"; transcript_id "MSTRG.131137.6"; exon_number "12";
chr3	StringTie	exon	48411863	48412009	1000	-	.	gene_id "MSTRG.131137"; transcript_id "MSTRG.131137.6"; exon_number "13";
chr3	StringTie	exon	48412238	48412304	1000	-	.	gene_id "MSTRG.131137"; transcript_id "MSTRG.131137.6"; exon_number "14";
chr3	StringTie	exon	48412442	48412620	1000	-	.	gene_id "MSTRG.131137"; transcript_id "MSTRG.131137.6"; exon_number "15";
chr3	StringTie	exon	48412742	48412959	1000	-	.	gene_id "MSTRG.131137"; transcript_id "MSTRG.131137.6"; exon_number "16";
chr3	StringTie	exon	48413069	48413169	1000	-	.	gene_id "MSTRG.131137"; transcript_id "MSTRG.131137.6"; exon_number "17";
chr3	StringTie	exon	48413670	48413818	1000	-	.	gene_id "MSTRG.131137"; transcript_id "MSTRG.131137.6"; exon_number "18";
chr3	StringTie	exon	48413895	48414071	1000	-	.	gene_id "MSTRG.131137"; transcript_id "MSTRG.131137.6"; exon_number "19";
chr3	StringTie	exon	48414799	48415041	1000	-	.	gene_id "MSTRG.131137"; transcript_id "MSTRG.131137.6"; exon_number "20";
chr3	StringTie	exon	48415176	48415347	1000	-	.	gene_id "MSTRG.131137"; transcript_id "MSTRG.131137.6"; exon_number "21";
chr3	StringTie	exon	48415583	48415759	1000	-	.	gene_id "MSTRG.131137"; transcript_id "MSTRG.131137.6"; exon_number "22";
chr3	StringTie	exon	48416031	48416167	1000	-	.	gene_id "MSTRG.131137"; transcript_id "MSTRG.131137.6"; exon_number "23";
chr3	StringTie	exon	48416346	48416451	1000	-	.	gene_id "MSTRG.131137"; transcript_id "MSTRG.131137.6"; exon_number "24";
chr3	StringTie	exon	48417911	48418062	1000	-	.	gene_id "MSTRG.131137"; transcript_id "MSTRG.131137.6"; exon_number "25";
chr3	StringTie	exon	48418191	48418363	1000	-	.	gene_id "MSTRG.131137"; transcript_id "MSTRG.131137.6"; exon_number "26";
chr3	StringTie	exon	48418449	48418542	1000	-	.	gene_id "MSTRG.131137"; transcript_id "MSTRG.131137.6"; exon_number "27";
chr3	StringTie	exon	48418917	48419039	1000	-	.	gene_id "MSTRG.131137"; transcript_id "MSTRG.131137.6"; exon_number "28";
chr3	StringTie	exon	48419244	48419366	1000	-	.	gene_id "MSTRG.131137"; transcript_id "MSTRG.131137.6"; exon_number "29";
chr3	StringTie	exon	48419675	48420257	1000	-	.	gene_id "MSTRG.131137"; transcript_id "MSTRG.131137.6"; exon_number "30";
chr3	StringTie	exon	48420665	48420773	1000	-	.	gene_id "MSTRG.131137"; transcript_id "MSTRG.131137.6"; exon_number "31";
chr3	StringTie	exon	48420848	48420956	1000	-	.	gene_id "MSTRG.131137"; transcript_id "MSTRG.131137.6"; exon_number "32";
chr3	StringTie	exon	48421228	48421384	1000	-	.	gene_id "MSTRG.131137"; transcript_id "MSTRG.131137.6"; exon_number "33";
chr3	StringTie	exon	48421674	48421806	1000	-	.	gene_id "MSTRG.131137"; transcript_id "MSTRG.131137.6"; exon_number "34";
chr3	StringTie	exon	48422105	48422205	1000	-	.	gene_id "MSTRG.131137"; transcript_id "MSTRG.131137.6"; exon_number "35";
chr3	StringTie	exon	48422331	48422459	1000	-	.	gene_id "MSTRG.131137"; transcript_id "MSTRG.131137.6"; exon_number "36";
chr3	StringTie	exon	48422765	48422947	1000	-	.	gene_id "MSTRG.131137"; transcript_id "MSTRG.131137.6"; exon_number "37";
chr3	StringTie	exon	48423505	48424617	1000	-	.	gene_id "MSTRG.131137"; transcript_id "MSTRG.131137.6"; exon_number "38";
chr3	StringTie	exon	48425281	48425333	1000	-	.	gene_id "MSTRG.131137"; transcript_id "MSTRG.131137.6"; exon_number "39";
chr3	StringTie	exon	48430123	48430173	1000	-	.	gene_id "MSTRG.131137"; transcript_id "MSTRG.131137.6"; exon_number "40";
chr3	StringTie	transcript	48401259	48431020	1000	-	.	gene_id "MSTRG.131137"; transcript_id "MSTRG.131137.60";
chr3	StringTie	exon	48401259	48401769	1000	-	.	gene_id "MSTRG.131137"; transcript_id "MSTRG.131137.60"; exon_number "1";
chr3	StringTie	exon	48401860	48403415	1000	-	.	gene_id "MSTRG.131137"; transcript_id "MSTRG.131137.60"; exon_number "2";
chr3	StringTie	exon	48403788	48404590	1000	-	.	gene_id "MSTRG.131137"; transcript_id "MSTRG.131137.60"; exon_number "3";
chr3	StringTie	exon	48405724	48405798	1000	-	.	gene_id "MSTRG.131137"; transcript_id "MSTRG.131137.60"; exon_number "4";
chr3	StringTie	exon	48406823	48406898	1000	-	.	gene_id "MSTRG.131137"; transcript_id "MSTRG.131137.60"; exon_number "5";
chr3	StringTie	exon	48407027	48407091	1000	-	.	gene_id "MSTRG.131137"; transcript_id "MSTRG.131137.60"; exon_number "6";
chr3	StringTie	exon	48409329	48409476	1000	-	.	gene_id "MSTRG.131137"; transcript_id "MSTRG.131137.60"; exon_number "7";
chr3	StringTie	exon	48409571	48409731	1000	-	.	gene_id "MSTRG.131137"; transcript_id "MSTRG.131137.60"; exon_number "8";
chr3	StringTie	exon	48409905	48410077	1000	-	.	gene_id "MSTRG.131137"; transcript_id "MSTRG.131137.60"; exon_number "9";
chr3	StringTie	exon	48410296	48410380	1000	-	.	gene_id "MSTRG.131137"; transcript_id "MSTRG.131137.60"; exon_number "10";
chr3	StringTie	exon	48410455	48410558	1000	-	.	gene_id "MSTRG.131137"; transcript_id "MSTRG.131137.60"; exon_number "11";
chr3	StringTie	exon	48410868	48411036	1000	-	.	gene_id "MSTRG.131137"; transcript_id "MSTRG.131137.60"; exon_number "12";
chr3	StringTie	exon	48411863	48412009	1000	-	.	gene_id "MSTRG.131137"; transcript_id "MSTRG.131137.60"; exon_number "13";
chr3	StringTie	exon	48412238	48412304	1000	-	.	gene_id "MSTRG.131137"; transcript_id "MSTRG.131137.60"; exon_number "14";
chr3	StringTie	exon	48412442	48412620	1000	-	.	gene_id "MSTRG.131137"; transcript_id "MSTRG.131137.60"; exon_number "15";
chr3	StringTie	exon	48412742	48412959	1000	-	.	gene_id "MSTRG.131137"; transcript_id "MSTRG.131137.60"; exon_number "16";
chr3	StringTie	exon	48413069	48413169	1000	-	.	gene_id "MSTRG.131137"; transcript_id "MSTRG.131137.60"; exon_number "17";
chr3	StringTie	exon	48413670	48413818	1000	-	.	gene_id "MSTRG.131137"; transcript_id "MSTRG.131137.60"; exon_number "18";
chr3	StringTie	exon	48413895	48414071	1000	-	.	gene_id "MSTRG.131137"; transcript_id "MSTRG.131137.60"; exon_number "19";
chr3	StringTie	exon	48414799	48415041	1000	-	.	gene_id "MSTRG.131137"; transcript_id "MSTRG.131137.60"; exon_number "20";
chr3	StringTie	exon	48415176	48415347	1000	-	.	gene_id "MSTRG.131137"; transcript_id "MSTRG.131137.60"; exon_number "21";
chr3	StringTie	exon	48415583	48415759	1000	-	.	gene_id "MSTRG.131137"; transcript_id "MSTRG.131137.60"; exon_number "22";
chr3	StringTie	exon	48416031	48416167	1000	-	.	gene_id "MSTRG.131137"; transcript_id "MSTRG.131137.60"; exon_number "23";
chr3	StringTie	exon	48416346	48416451	1000	-	.	gene_id "MSTRG.131137"; transcript_id "MSTRG.131137.60"; exon_number "24";
chr3	StringTie	exon	48417911	48418062	1000	-	.	gene_id "MSTRG.131137"; transcript_id "MSTRG.131137.60"; exon_number "25";
chr3	StringTie	exon	48418191	48418363	1000	-	.	gene_id "MSTRG.131137"; transcript_id "MSTRG.131137.60"; exon_number "26";
chr3	StringTie	exon	48418449	48418542	1000	-	.	gene_id "MSTRG.131137"; transcript_id "MSTRG.131137.60"; exon_number "27";
chr3	StringTie	exon	48418917	48419039	1000	-	.	gene_id "MSTRG.131137"; transcript_id "MSTRG.131137.60"; exon_number "28";
chr3	StringTie	exon	48419244	48419366	1000	-	.	gene_id "MSTRG.131137"; transcript_id "MSTRG.131137.60"; exon_number "29";
chr3	StringTie	exon	48419577	48420257	1000	-	.	gene_id "MSTRG.131137"; transcript_id "MSTRG.131137.60"; exon_number "30";
chr3	StringTie	exon	48420665	48420773	1000	-	.	gene_id "MSTRG.131137"; transcript_id "MSTRG.131137.60"; exon_number "31";
chr3	StringTie	exon	48420848	48420956	1000	-	.	gene_id "MSTRG.131137"; transcript_id "MSTRG.131137.60"; exon_number "32";
chr3	StringTie	exon	48421228	48421384	1000	-	.	gene_id "MSTRG.131137"; transcript_id "MSTRG.131137.60"; exon_number "33";
chr3	StringTie	exon	48421674	48421806	1000	-	.	gene_id "MSTRG.131137"; transcript_id "MSTRG.131137.60"; exon_number "34";
chr3	StringTie	exon	48422105	48422205	1000	-	.	gene_id "MSTRG.131137"; transcript_id "MSTRG.131137.60"; exon_number "35";
chr3	StringTie	exon	48422331	48422459	1000	-	.	gene_id "MSTRG.131137"; transcript_id "MSTRG.131137.60"; exon_number "36";
chr3	StringTie	exon	48422765	48422947	1000	-	.	gene_id "MSTRG.131137"; transcript_id "MSTRG.131137.60"; exon_number "37";
chr3	StringTie	exon	48423505	48424617	1000	-	.	gene_id "MSTRG.131137"; transcript_id "MSTRG.131137.60"; exon_number "38";
chr3	StringTie	exon	48425281	48425333	1000	-	.	gene_id "MSTRG.131137"; transcript_id "MSTRG.131137.60"; exon_number "39";
chr3	StringTie	exon	48430123	48431020	1000	-	.	gene_id "MSTRG.131137"; transcript_id "MSTRG.131137.60"; exon_number "40";
chr3	StringTie	transcript	48467801	48473524	1000	-	.	gene_id "MSTRG.131137"; transcript_id "MSTRG.131137.601";
chr3	StringTie	exon	48467801	48469186	1000	-	.	gene_id "MSTRG.131137"; transcript_id "MSTRG.131137.601"; exon_number "1";
chr3	StringTie	exon	48469361	48469573	1000	-	.	gene_id "MSTRG.131137"; transcript_id "MSTRG.131137.601"; exon_number "2";
chr3	StringTie	exon	48469687	48469843	1000	-	.	gene_id "MSTRG.131137"; transcript_id "MSTRG.131137.601"; exon_number "3";
chr3	StringTie	exon	48473010	48473102	1000	-	.	gene_id "MSTRG.131137"; transcript_id "MSTRG.131137.601"; exon_number "4";
chr3	StringTie	exon	48473434	48473524	1000	-	.	gene_id "MSTRG.131137"; transcript_id "MSTRG.131137.601"; exon_number "5";
chr3	StringTie	transcript	48467809	48504224	1000	-	.	gene_id "MSTRG.131137"; transcript_id "MSTRG.131137.602";
chr3	StringTie	exon	48467809	48469186	1000	-	.	gene_id "MSTRG.131137"; transcript_id "MSTRG.131137.602"; exon_number "1";
chr3	StringTie	exon	48469361	48469573	1000	-	.	gene_id "MSTRG.131137"; transcript_id "MSTRG.131137.602"; exon_number "2";
chr3	StringTie	exon	48469728	48469843	1000	-	.	gene_id "MSTRG.131137"; transcript_id "MSTRG.131137.602"; exon_number "3";
chr3	StringTie	exon	48479177	48479257	1000	-	.	gene_id "MSTRG.131137"; transcript_id "MSTRG.131137.602"; exon_number "4";
chr3	StringTie	exon	48484471	48484563	1000	-	.	gene_id "MSTRG.131137"; transcript_id "MSTRG.131137.602"; exon_number "5";
chr3	StringTie	exon	48501137	48501293	1000	-	.	gene_id "MSTRG.131137"; transcript_id "MSTRG.131137.602"; exon_number "6";
chr3	StringTie	exon	48504019	48504224	1000	-	.	gene_id "MSTRG.131137"; transcript_id "MSTRG.131137.602"; exon_number "7";
chr3	StringTie	transcript	48467809	48473228	1000	-	.	gene_id "MSTRG.131137"; transcript_id "MSTRG.131137.603";
chr3	StringTie	exon	48467809	48468217	1000	-	.	gene_id "MSTRG.131137"; transcript_id "MSTRG.131137.603"; exon_number "1";
chr3	StringTie	exon	48468323	48468792	1000	-	.	gene_id "MSTRG.131137"; transcript_id "MSTRG.131137.603"; exon_number "2";
chr3	StringTie	exon	48468826	48469186	1000	-	.	gene_id "MSTRG.131137"; transcript_id "MSTRG.131137.603"; exon_number "3";
chr3	StringTie	exon	48469361	48469573	1000	-	.	gene_id "MSTRG.131137"; transcript_id "MSTRG.131137.603"; exon_number "4";
chr3	StringTie	exon	48469728	48469843	1000	-	.	gene_id "MSTRG.131137"; transcript_id "MSTRG.131137.603"; exon_number "5";
chr3	StringTie	exon	48473010	48473228	1000	-	.	gene_id "MSTRG.131137"; transcript_id "MSTRG.131137.603"; exon_number "6";
chr3	StringTie	transcript	48467809	48504232	1000	-	.	gene_id "MSTRG.131137"; transcript_id "MSTRG.131137.604";
chr3	StringTie	exon	48467809	48468403	1000	-	.	gene_id "MSTRG.131137"; transcript_id "MSTRG.131137.604"; exon_number "1";
chr3	StringTie	exon	48468598	48469186	1000	-	.	gene_id "MSTRG.131137"; transcript_id "MSTRG.131137.604"; exon_number "2";
chr3	StringTie	exon	48469361	48469573	1000	-	.	gene_id "MSTRG.131137"; transcript_id "MSTRG.131137.604"; exon_number "3";
chr3	StringTie	exon	48469728	48469843	1000	-	.	gene_id "MSTRG.131137"; transcript_id "MSTRG.131137.604"; exon_number "4";
chr3	StringTie	exon	48479177	48479257	1000	-	.	gene_id "MSTRG.131137"; transcript_id "MSTRG.131137.604"; exon_number "5";
chr3	StringTie	exon	48501137	48501293	1000	-	.	gene_id "MSTRG.131137"; transcript_id "MSTRG.131137.604"; exon_number "6";
chr3	StringTie	exon	48504019	48504232	1000	-	.	gene_id "MSTRG.131137"; transcript_id "MSTRG.131137.604"; exon_number "7";
chr3	StringTie	transcript	48467809	48504783	1000	-	.	gene_id "MSTRG.131137"; transcript_id "MSTRG.131137.605";
chr3	StringTie	exon	48467809	48468217	1000	-	.	gene_id "MSTRG.131137"; transcript_id "MSTRG.131137.605"; exon_number "1";
chr3	StringTie	exon	48468323	48468469	1000	-	.	gene_id "MSTRG.131137"; transcript_id "MSTRG.131137.605"; exon_number "2";
chr3	StringTie	exon	48468612	48469186	1000	-	.	gene_id "MSTRG.131137"; transcript_id "MSTRG.131137.605"; exon_number "3";
chr3	StringTie	exon	48469361	48469573	1000	-	.	gene_id "MSTRG.131137"; transcript_id "MSTRG.131137.605"; exon_number "4";
chr3	StringTie	exon	48469728	48469843	1000	-	.	gene_id "MSTRG.131137"; transcript_id "MSTRG.131137.605"; exon_number "5";
chr3	StringTie	exon	48479177	48479257	1000	-	.	gene_id "MSTRG.131137"; transcript_id "MSTRG.131137.605"; exon_number "6";
chr3	StringTie	exon	48501137	48501293	1000	-	.	gene_id "MSTRG.131137"; transcript_id "MSTRG.131137.605"; exon_number "7";
chr3	StringTie	exon	48504019	48504783	1000	-	.	gene_id "MSTRG.131137"; transcript_id "MSTRG.131137.605"; exon_number "8";
chr3	StringTie	transcript	48467814	48504215	1000	-	.	gene_id "MSTRG.131137"; transcript_id "MSTRG.131137.606";
chr3	StringTie	exon	48467814	48468289	1000	-	.	gene_id "MSTRG.131137"; transcript_id "MSTRG.131137.606"; exon_number "1";
chr3	StringTie	exon	48468470	48469186	1000	-	.	gene_id "MSTRG.131137"; transcript_id "MSTRG.131137.606"; exon_number "2";
chr3	StringTie	exon	48469361	48469573	1000	-	.	gene_id "MSTRG.131137"; transcript_id "MSTRG.131137.606"; exon_number "3";
chr3	StringTie	exon	48469728	48469843	1000	-	.	gene_id "MSTRG.131137"; transcript_id "MSTRG.131137.606"; exon_number "4";
chr3	StringTie	exon	48479177	48479257	1000	-	.	gene_id "MSTRG.131137"; transcript_id "MSTRG.131137.606"; exon_number "5";
chr3	StringTie	exon	48501137	48501293	1000	-	.	gene_id "MSTRG.131137"; transcript_id "MSTRG.131137.606"; exon_number "6";
chr3	StringTie	exon	48504019	48504215	1000	-	.	gene_id "MSTRG.131137"; transcript_id "MSTRG.131137.606"; exon_number "7";
chr3	StringTie	transcript	48467814	48504189	1000	-	.	gene_id "MSTRG.131137"; transcript_id "MSTRG.131137.607";
chr3	StringTie	exon	48467814	48468217	1000	-	.	gene_id "MSTRG.131137"; transcript_id "MSTRG.131137.607"; exon_number "1";
chr3	StringTie	exon	48468323	48468469	1000	-	.	gene_id "MSTRG.131137"; transcript_id "MSTRG.131137.607"; exon_number "2";
chr3	StringTie	exon	48468672	48469186	1000	-	.	gene_id "MSTRG.131137"; transcript_id "MSTRG.131137.607"; exon_number "3";
chr3	StringTie	exon	48469361	48469573	1000	-	.	gene_id "MSTRG.131137"; transcript_id "MSTRG.131137.607"; exon_number "4";
chr3	StringTie	exon	48469728	48469843	1000	-	.	gene_id "MSTRG.131137"; transcript_id "MSTRG.131137.607"; exon_number "5";
chr3	StringTie	exon	48479177	48479257	1000	-	.	gene_id "MSTRG.131137"; transcript_id "MSTRG.131137.607"; exon_number "6";
chr3	StringTie	exon	48501137	48501293	1000	-	.	gene_id "MSTRG.131137"; transcript_id "MSTRG.131137.607"; exon_number "7";
chr3	StringTie	exon	48504019	48504189	1000	-	.	gene_id "MSTRG.131137"; transcript_id "MSTRG.131137.607"; exon_number "8";
chr3	StringTie	transcript	48467816	48504810	1000	-	.	gene_id "MSTRG.131137"; transcript_id "MSTRG.131137.608";
chr3	StringTie	exon	48467816	48468217	1000	-	.	gene_id "MSTRG.131137"; transcript_id "MSTRG.131137.608"; exon_number "1";
chr3	StringTie	exon	48468323	48468469	1000	-	.	gene_id "MSTRG.131137"; transcript_id "MSTRG.131137.608"; exon_number "2";
chr3	StringTie	exon	48468612	48468776	1000	-	.	gene_id "MSTRG.131137"; transcript_id "MSTRG.131137.608"; exon_number "3";
chr3	StringTie	exon	48469004	48469186	1000	-	.	gene_id "MSTRG.131137"; transcript_id "MSTRG.131137.608"; exon_number "4";
chr3	StringTie	exon	48469361	48469573	1000	-	.	gene_id "MSTRG.131137"; transcript_id "MSTRG.131137.608"; exon_number "5";
chr3	StringTie	exon	48469728	48469843	1000	-	.	gene_id "MSTRG.131137"; transcript_id "MSTRG.131137.608"; exon_number "6";
chr3	StringTie	exon	48479177	48479257	1000	-	.	gene_id "MSTRG.131137"; transcript_id "MSTRG.131137.608"; exon_number "7";
chr3	StringTie	exon	48501137	48501293	1000	-	.	gene_id "MSTRG.131137"; transcript_id "MSTRG.131137.608"; exon_number "8";
chr3	StringTie	exon	48504019	48504810	1000	-	.	gene_id "MSTRG.131137"; transcript_id "MSTRG.131137.608"; exon_number "9";
chr3	StringTie	transcript	48467824	48504214	1000	-	.	gene_id "MSTRG.131137"; transcript_id "MSTRG.131137.609";
chr3	StringTie	exon	48467824	48469186	1000	-	.	gene_id "MSTRG.131137"; transcript_id "MSTRG.131137.609"; exon_number "1";
chr3	StringTie	exon	48469361	48469411	1000	-	.	gene_id "MSTRG.131137"; transcript_id "MSTRG.131137.609"; exon_number "2";
chr3	StringTie	exon	48469555	48469573	1000	-	.	gene_id "MSTRG.131137"; transcript_id "MSTRG.131137.609"; exon_number "3";
chr3	StringTie	exon	48469728	48469843	1000	-	.	gene_id "MSTRG.131137"; transcript_id "MSTRG.131137.609"; exon_number "4";
chr3	StringTie	exon	48479177	48479257	1000	-	.	gene_id "MSTRG.131137"; transcript_id "MSTRG.131137.609"; exon_number "5";
chr3	StringTie	exon	48501137	48501293	1000	-	.	gene_id "MSTRG.131137"; transcript_id "MSTRG.131137.609"; exon_number "6";
chr3	StringTie	exon	48504019	48504214	1000	-	.	gene_id "MSTRG.131137"; transcript_id "MSTRG.131137.609"; exon_number "7";
chr3	StringTie	transcript	48401259	48430119	1000	-	.	gene_id "MSTRG.131137"; transcript_id "MSTRG.131137.61";
chr3	StringTie	exon	48401259	48401769	1000	-	.	gene_id "MSTRG.131137"; transcript_id "MSTRG.131137.61"; exon_number "1";
chr3	StringTie	exon	48401860	48403415	1000	-	.	gene_id "MSTRG.131137"; transcript_id "MSTRG.131137.61"; exon_number "2";
chr3	StringTie	exon	48403788	48404590	1000	-	.	gene_id "MSTRG.131137"; transcript_id "MSTRG.131137.61"; exon_number "3";
chr3	StringTie	exon	48405724	48405798	1000	-	.	gene_id "MSTRG.131137"; transcript_id "MSTRG.131137.61"; exon_number "4";
chr3	StringTie	exon	48406823	48406898	1000	-	.	gene_id "MSTRG.131137"; transcript_id "MSTRG.131137.61"; exon_number "5";
chr3	StringTie	exon	48407027	48407091	1000	-	.	gene_id "MSTRG.131137"; transcript_id "MSTRG.131137.61"; exon_number "6";
chr3	StringTie	exon	48409329	48409476	1000	-	.	gene_id "MSTRG.131137"; transcript_id "MSTRG.131137.61"; exon_number "7";
chr3	StringTie	exon	48409571	48409731	1000	-	.	gene_id "MSTRG.131137"; transcript_id "MSTRG.131137.61"; exon_number "8";
chr3	StringTie	exon	48409905	48410077	1000	-	.	gene_id "MSTRG.131137"; transcript_id "MSTRG.131137.61"; exon_number "9";
chr3	StringTie	exon	48410296	48410380	1000	-	.	gene_id "MSTRG.131137"; transcript_id "MSTRG.131137.61"; exon_number "10";
chr3	StringTie	exon	48410455	48410558	1000	-	.	gene_id "MSTRG.131137"; transcript_id "MSTRG.131137.61"; exon_number "11";
chr3	StringTie	exon	48410868	48411036	1000	-	.	gene_id "MSTRG.131137"; transcript_id "MSTRG.131137.61"; exon_number "12";
chr3	StringTie	exon	48411863	48412009	1000	-	.	gene_id "MSTRG.131137"; transcript_id "MSTRG.131137.61"; exon_number "13";
chr3	StringTie	exon	48412238	48412304	1000	-	.	gene_id "MSTRG.131137"; transcript_id "MSTRG.131137.61"; exon_number "14";
chr3	StringTie	exon	48412442	48412620	1000	-	.	gene_id "MSTRG.131137"; transcript_id "MSTRG.131137.61"; exon_number "15";
chr3	StringTie	exon	48412742	48412959	1000	-	.	gene_id "MSTRG.131137"; transcript_id "MSTRG.131137.61"; exon_number "16";
chr3	StringTie	exon	48413069	48413169	1000	-	.	gene_id "MSTRG.131137"; transcript_id "MSTRG.131137.61"; exon_number "17";
chr3	StringTie	exon	48413670	48413818	1000	-	.	gene_id "MSTRG.131137"; transcript_id "MSTRG.131137.61"; exon_number "18";
chr3	StringTie	exon	48413895	48414071	1000	-	.	gene_id "MSTRG.131137"; transcript_id "MSTRG.131137.61"; exon_number "19";
chr3	StringTie	exon	48414799	48415041	1000	-	.	gene_id "MSTRG.131137"; transcript_id "MSTRG.131137.61"; exon_number "20";
chr3	StringTie	exon	48415176	48415347	1000	-	.	gene_id "MSTRG.131137"; transcript_id "MSTRG.131137.61"; exon_number "21";
chr3	StringTie	exon	48415583	48415759	1000	-	.	gene_id "MSTRG.131137"; transcript_id "MSTRG.131137.61"; exon_number "22";
chr3	StringTie	exon	48416031	48416167	1000	-	.	gene_id "MSTRG.131137"; transcript_id "MSTRG.131137.61"; exon_number "23";
chr3	StringTie	exon	48416346	48416451	1000	-	.	gene_id "MSTRG.131137"; transcript_id "MSTRG.131137.61"; exon_number "24";
chr3	StringTie	exon	48417911	48418062	1000	-	.	gene_id "MSTRG.131137"; transcript_id "MSTRG.131137.61"; exon_number "25";
chr3	StringTie	exon	48418191	48418363	1000	-	.	gene_id "MSTRG.131137"; transcript_id "MSTRG.131137.61"; exon_number "26";
chr3	StringTie	exon	48418449	48418542	1000	-	.	gene_id "MSTRG.131137"; transcript_id "MSTRG.131137.61"; exon_number "27";
chr3	StringTie	exon	48418917	48419039	1000	-	.	gene_id "MSTRG.131137"; transcript_id "MSTRG.131137.61"; exon_number "28";
chr3	StringTie	exon	48419244	48419674	1000	-	.	gene_id "MSTRG.131137"; transcript_id "MSTRG.131137.61"; exon_number "29";
chr3	StringTie	exon	48420665	48420773	1000	-	.	gene_id "MSTRG.131137"; transcript_id "MSTRG.131137.61"; exon_number "30";
chr3	StringTie	exon	48420848	48420956	1000	-	.	gene_id "MSTRG.131137"; transcript_id "MSTRG.131137.61"; exon_number "31";
chr3	StringTie	exon	48421224	48421384	1000	-	.	gene_id "MSTRG.131137"; transcript_id "MSTRG.131137.61"; exon_number "32";
chr3	StringTie	exon	48421674	48421806	1000	-	.	gene_id "MSTRG.131137"; transcript_id "MSTRG.131137.61"; exon_number "33";
chr3	StringTie	exon	48422105	48422205	1000	-	.	gene_id "MSTRG.131137"; transcript_id "MSTRG.131137.61"; exon_number "34";
chr3	StringTie	exon	48422331	48422443	1000	-	.	gene_id "MSTRG.131137"; transcript_id "MSTRG.131137.61"; exon_number "35";
chr3	StringTie	exon	48422765	48422947	1000	-	.	gene_id "MSTRG.131137"; transcript_id "MSTRG.131137.61"; exon_number "36";
chr3	StringTie	exon	48423505	48424617	1000	-	.	gene_id "MSTRG.131137"; transcript_id "MSTRG.131137.61"; exon_number "37";
chr3	StringTie	exon	48425281	48425333	1000	-	.	gene_id "MSTRG.131137"; transcript_id "MSTRG.131137.61"; exon_number "38";
chr3	StringTie	exon	48429972	48430119	1000	-	.	gene_id "MSTRG.131137"; transcript_id "MSTRG.131137.61"; exon_number "39";
chr3	StringTie	transcript	48467826	48473177	1000	-	.	gene_id "MSTRG.131137"; transcript_id "MSTRG.131137.610";
chr3	StringTie	exon	48467826	48468217	1000	-	.	gene_id "MSTRG.131137"; transcript_id "MSTRG.131137.610"; exon_number "1";
chr3	StringTie	exon	48468323	48468497	1000	-	.	gene_id "MSTRG.131137"; transcript_id "MSTRG.131137.610"; exon_number "2";
chr3	StringTie	exon	48468672	48468806	1000	-	.	gene_id "MSTRG.131137"; transcript_id "MSTRG.131137.610"; exon_number "3";
chr3	StringTie	exon	48468909	48469186	1000	-	.	gene_id "MSTRG.131137"; transcript_id "MSTRG.131137.610"; exon_number "4";
chr3	StringTie	exon	48469361	48469573	1000	-	.	gene_id "MSTRG.131137"; transcript_id "MSTRG.131137.610"; exon_number "5";
chr3	StringTie	exon	48469728	48469843	1000	-	.	gene_id "MSTRG.131137"; transcript_id "MSTRG.131137.610"; exon_number "6";
chr3	StringTie	exon	48473010	48473177	1000	-	.	gene_id "MSTRG.131137"; transcript_id "MSTRG.131137.610"; exon_number "7";
chr3	StringTie	transcript	48467827	48473511	1000	-	.	gene_id "MSTRG.131137"; transcript_id "MSTRG.131137.611";
chr3	StringTie	exon	48467827	48468469	1000	-	.	gene_id "MSTRG.131137"; transcript_id "MSTRG.131137.611"; exon_number "1";
chr3	StringTie	exon	48468498	48469186	1000	-	.	gene_id "MSTRG.131137"; transcript_id "MSTRG.131137.611"; exon_number "2";
chr3	StringTie	exon	48469361	48469573	1000	-	.	gene_id "MSTRG.131137"; transcript_id "MSTRG.131137.611"; exon_number "3";
chr3	StringTie	exon	48469728	48469843	1000	-	.	gene_id "MSTRG.131137"; transcript_id "MSTRG.131137.611"; exon_number "4";
chr3	StringTie	exon	48473010	48473102	1000	-	.	gene_id "MSTRG.131137"; transcript_id "MSTRG.131137.611"; exon_number "5";
chr3	StringTie	exon	48473434	48473511	1000	-	.	gene_id "MSTRG.131137"; transcript_id "MSTRG.131137.611"; exon_number "6";
chr3	StringTie	transcript	48467832	48473552	1000	-	.	gene_id "MSTRG.131137"; transcript_id "MSTRG.131137.612";
chr3	StringTie	exon	48467832	48468469	1000	-	.	gene_id "MSTRG.131137"; transcript_id "MSTRG.131137.612"; exon_number "1";
chr3	StringTie	exon	48468498	48469186	1000	-	.	gene_id "MSTRG.131137"; transcript_id "MSTRG.131137.612"; exon_number "2";
chr3	StringTie	exon	48469361	48469573	1000	-	.	gene_id "MSTRG.131137"; transcript_id "MSTRG.131137.612"; exon_number "3";
chr3	StringTie	exon	48469728	48469843	1000	-	.	gene_id "MSTRG.131137"; transcript_id "MSTRG.131137.612"; exon_number "4";
chr3	StringTie	exon	48473010	48473552	1000	-	.	gene_id "MSTRG.131137"; transcript_id "MSTRG.131137.612"; exon_number "5";
chr3	StringTie	transcript	48467835	48611064	1000	-	.	gene_id "MSTRG.131137"; transcript_id "MSTRG.131137.613";
chr3	StringTie	exon	48467835	48468217	1000	-	.	gene_id "MSTRG.131137"; transcript_id "MSTRG.131137.613"; exon_number "1";
chr3	StringTie	exon	48468323	48469186	1000	-	.	gene_id "MSTRG.131137"; transcript_id "MSTRG.131137.613"; exon_number "2";
chr3	StringTie	exon	48469361	48469573	1000	-	.	gene_id "MSTRG.131137"; transcript_id "MSTRG.131137.613"; exon_number "3";
chr3	StringTie	exon	48469728	48469843	1000	-	.	gene_id "MSTRG.131137"; transcript_id "MSTRG.131137.613"; exon_number "4";
chr3	StringTie	exon	48479177	48479257	1000	-	.	gene_id "MSTRG.131137"; transcript_id "MSTRG.131137.613"; exon_number "5";
chr3	StringTie	exon	48501137	48501293	1000	-	.	gene_id "MSTRG.131137"; transcript_id "MSTRG.131137.613"; exon_number "6";
chr3	StringTie	exon	48519249	48519806	1000	-	.	gene_id "MSTRG.131137"; transcript_id "MSTRG.131137.613"; exon_number "7";
chr3	StringTie	exon	48521986	48522050	1000	-	.	gene_id "MSTRG.131137"; transcript_id "MSTRG.131137.613"; exon_number "8";
chr3	StringTie	exon	48523537	48523599	1000	-	.	gene_id "MSTRG.131137"; transcript_id "MSTRG.131137.613"; exon_number "9";
chr3	StringTie	exon	48523701	48523830	1000	-	.	gene_id "MSTRG.131137"; transcript_id "MSTRG.131137.613"; exon_number "10";
chr3	StringTie	exon	48525565	48525669	1000	-	.	gene_id "MSTRG.131137"; transcript_id "MSTRG.131137.613"; exon_number "11";
chr3	StringTie	exon	48535512	48535658	1000	-	.	gene_id "MSTRG.131137"; transcript_id "MSTRG.131137.613"; exon_number "12";
chr3	StringTie	exon	48536256	48536463	1000	-	.	gene_id "MSTRG.131137"; transcript_id "MSTRG.131137.613"; exon_number "13";
chr3	StringTie	exon	48538498	48538619	1000	-	.	gene_id "MSTRG.131137"; transcript_id "MSTRG.131137.613"; exon_number "14";
chr3	StringTie	exon	48539254	48539310	1000	-	.	gene_id "MSTRG.131137"; transcript_id "MSTRG.131137.613"; exon_number "15";
chr3	StringTie	exon	48539697	48539771	1000	-	.	gene_id "MSTRG.131137"; transcript_id "MSTRG.131137.613"; exon_number "16";
chr3	StringTie	exon	48543580	48543646	1000	-	.	gene_id "MSTRG.131137"; transcript_id "MSTRG.131137.613"; exon_number "17";
chr3	StringTie	exon	48548532	48548659	1000	-	.	gene_id "MSTRG.131137"; transcript_id "MSTRG.131137.613"; exon_number "18";
chr3	StringTie	exon	48549864	48549960	1000	-	.	gene_id "MSTRG.131137"; transcript_id "MSTRG.131137.613"; exon_number "19";
chr3	StringTie	exon	48550118	48550234	1000	-	.	gene_id "MSTRG.131137"; transcript_id "MSTRG.131137.613"; exon_number "20";
chr3	StringTie	exon	48561587	48561668	1000	-	.	gene_id "MSTRG.131137"; transcript_id "MSTRG.131137.613"; exon_number "21";
chr3	StringTie	exon	48561760	48563136	1000	-	.	gene_id "MSTRG.131137"; transcript_id "MSTRG.131137.613"; exon_number "22";
chr3	StringTie	exon	48564115	48564422	1000	-	.	gene_id "MSTRG.131137"; transcript_id "MSTRG.131137.613"; exon_number "23";
chr3	StringTie	exon	48564783	48564980	1000	-	.	gene_id "MSTRG.131137"; transcript_id "MSTRG.131137.613"; exon_number "24";
chr3	StringTie	exon	48565109	48565201	1000	-	.	gene_id "MSTRG.131137"; transcript_id "MSTRG.131137.613"; exon_number "25";
chr3	StringTie	exon	48565410	48565496	1000	-	.	gene_id "MSTRG.131137"; transcript_id "MSTRG.131137.613"; exon_number "26";
chr3	StringTie	exon	48565636	48565668	1000	-	.	gene_id "MSTRG.131137"; transcript_id "MSTRG.131137.613"; exon_number "27";
chr3	StringTie	exon	48566267	48566315	1000	-	.	gene_id "MSTRG.131137"; transcript_id "MSTRG.131137.613"; exon_number "28";
chr3	StringTie	exon	48566510	48566563	1000	-	.	gene_id "MSTRG.131137"; transcript_id "MSTRG.131137.613"; exon_number "29";
chr3	StringTie	exon	48566660	48566737	1000	-	.	gene_id "MSTRG.131137"; transcript_id "MSTRG.131137.613"; exon_number "30";
chr3	StringTie	exon	48566907	48567023	1000	-	.	gene_id "MSTRG.131137"; transcript_id "MSTRG.131137.613"; exon_number "31";
chr3	StringTie	exon	48567128	48567190	1000	-	.	gene_id "MSTRG.131137"; transcript_id "MSTRG.131137.613"; exon_number "32";
chr3	StringTie	exon	48567574	48567636	1000	-	.	gene_id "MSTRG.131137"; transcript_id "MSTRG.131137.613"; exon_number "33";
chr3	StringTie	exon	48567710	48567763	1000	-	.	gene_id "MSTRG.131137"; transcript_id "MSTRG.131137.613"; exon_number "34";
chr3	StringTie	exon	48567838	48567891	1000	-	.	gene_id "MSTRG.131137"; transcript_id "MSTRG.131137.613"; exon_number "35";
chr3	StringTie	exon	48568090	48568170	1000	-	.	gene_id "MSTRG.131137"; transcript_id "MSTRG.131137.613"; exon_number "36";
chr3	StringTie	exon	48568499	48568534	1000	-	.	gene_id "MSTRG.131137"; transcript_id "MSTRG.131137.613"; exon_number "37";
chr3	StringTie	exon	48568784	48568855	1000	-	.	gene_id "MSTRG.131137"; transcript_id "MSTRG.131137.613"; exon_number "38";
chr3	StringTie	exon	48569375	48569446	1000	-	.	gene_id "MSTRG.131137"; transcript_id "MSTRG.131137.613"; exon_number "39";
chr3	StringTie	exon	48569592	48569648	1000	-	.	gene_id "MSTRG.131137"; transcript_id "MSTRG.131137.613"; exon_number "40";
chr3	StringTie	exon	48569725	48569760	1000	-	.	gene_id "MSTRG.131137"; transcript_id "MSTRG.131137.613"; exon_number "41";
chr3	StringTie	exon	48569880	48569915	1000	-	.	gene_id "MSTRG.131137"; transcript_id "MSTRG.131137.613"; exon_number "42";
chr3	StringTie	exon	48570134	48570178	1000	-	.	gene_id "MSTRG.131137"; transcript_id "MSTRG.131137.613"; exon_number "43";
chr3	StringTie	exon	48570275	48570334	1000	-	.	gene_id "MSTRG.131137"; transcript_id "MSTRG.131137.613"; exon_number "44";
chr3	StringTie	exon	48570465	48570500	1000	-	.	gene_id "MSTRG.131137"; transcript_id "MSTRG.131137.613"; exon_number "45";
chr3	StringTie	exon	48570639	48570710	1000	-	.	gene_id "MSTRG.131137"; transcript_id "MSTRG.131137.613"; exon_number "46";
chr3	StringTie	exon	48570861	48570968	1000	-	.	gene_id "MSTRG.131137"; transcript_id "MSTRG.131137.613"; exon_number "47";
chr3	StringTie	exon	48571101	48571160	1000	-	.	gene_id "MSTRG.131137"; transcript_id "MSTRG.131137.613"; exon_number "48";
chr3	StringTie	exon	48571243	48571278	1000	-	.	gene_id "MSTRG.131137"; transcript_id "MSTRG.131137.613"; exon_number "49";
chr3	StringTie	exon	48572001	48572045	1000	-	.	gene_id "MSTRG.131137"; transcript_id "MSTRG.131137.613"; exon_number "50";
chr3	StringTie	exon	48572127	48572171	1000	-	.	gene_id "MSTRG.131137"; transcript_id "MSTRG.131137.613"; exon_number "51";
chr3	StringTie	exon	48572380	48572421	1000	-	.	gene_id "MSTRG.131137"; transcript_id "MSTRG.131137.613"; exon_number "52";
chr3	StringTie	exon	48572503	48572538	1000	-	.	gene_id "MSTRG.131137"; transcript_id "MSTRG.131137.613"; exon_number "53";
chr3	StringTie	exon	48572671	48572739	1000	-	.	gene_id "MSTRG.131137"; transcript_id "MSTRG.131137.613"; exon_number "54";
chr3	StringTie	exon	48572862	48572942	1000	-	.	gene_id "MSTRG.131137"; transcript_id "MSTRG.131137.613"; exon_number "55";
chr3	StringTie	exon	48573021	48573056	1000	-	.	gene_id "MSTRG.131137"; transcript_id "MSTRG.131137.613"; exon_number "56";
chr3	StringTie	exon	48573174	48573236	1000	-	.	gene_id "MSTRG.131137"; transcript_id "MSTRG.131137.613"; exon_number "57";
chr3	StringTie	exon	48573316	48573348	1000	-	.	gene_id "MSTRG.131137"; transcript_id "MSTRG.131137.613"; exon_number "58";
chr3	StringTie	exon	48573513	48573557	1000	-	.	gene_id "MSTRG.131137"; transcript_id "MSTRG.131137.613"; exon_number "59";
chr3	StringTie	exon	48573690	48573725	1000	-	.	gene_id "MSTRG.131137"; transcript_id "MSTRG.131137.613"; exon_number "60";
chr3	StringTie	exon	48573855	48573890	1000	-	.	gene_id "MSTRG.131137"; transcript_id "MSTRG.131137.613"; exon_number "61";
chr3	StringTie	exon	48574262	48574306	1000	-	.	gene_id "MSTRG.131137"; transcript_id "MSTRG.131137.613"; exon_number "62";
chr3	StringTie	exon	48574488	48574550	1000	-	.	gene_id "MSTRG.131137"; transcript_id "MSTRG.131137.613"; exon_number "63";
chr3	StringTie	exon	48574677	48574721	1000	-	.	gene_id "MSTRG.131137"; transcript_id "MSTRG.131137.613"; exon_number "64";
chr3	StringTie	exon	48574797	48574865	1000	-	.	gene_id "MSTRG.131137"; transcript_id "MSTRG.131137.613"; exon_number "65";
chr3	StringTie	exon	48575064	48575126	1000	-	.	gene_id "MSTRG.131137"; transcript_id "MSTRG.131137.613"; exon_number "66";
chr3	StringTie	exon	48575207	48575242	1000	-	.	gene_id "MSTRG.131137"; transcript_id "MSTRG.131137.613"; exon_number "67";
chr3	StringTie	exon	48575339	48575539	1000	-	.	gene_id "MSTRG.131137"; transcript_id "MSTRG.131137.613"; exon_number "68";
chr3	StringTie	exon	48575626	48575748	1000	-	.	gene_id "MSTRG.131137"; transcript_id "MSTRG.131137.613"; exon_number "69";
chr3	StringTie	exon	48575867	48575902	1000	-	.	gene_id "MSTRG.131137"; transcript_id "MSTRG.131137.613"; exon_number "70";
chr3	StringTie	exon	48576249	48576296	1000	-	.	gene_id "MSTRG.131137"; transcript_id "MSTRG.131137.613"; exon_number "71";
chr3	StringTie	exon	48576400	48576435	1000	-	.	gene_id "MSTRG.131137"; transcript_id "MSTRG.131137.613"; exon_number "72";
chr3	StringTie	exon	48576522	48576557	1000	-	.	gene_id "MSTRG.131137"; transcript_id "MSTRG.131137.613"; exon_number "73";
chr3	StringTie	exon	48576676	48576771	1000	-	.	gene_id "MSTRG.131137"; transcript_id "MSTRG.131137.613"; exon_number "74";
chr3	StringTie	exon	48576884	48576919	1000	-	.	gene_id "MSTRG.131137"; transcript_id "MSTRG.131137.613"; exon_number "75";
chr3	StringTie	exon	48576992	48577027	1000	-	.	gene_id "MSTRG.131137"; transcript_id "MSTRG.131137.613"; exon_number "76";
chr3	StringTie	exon	48578321	48578365	1000	-	.	gene_id "MSTRG.131137"; transcript_id "MSTRG.131137.613"; exon_number "77";
chr3	StringTie	exon	48578453	48578515	1000	-	.	gene_id "MSTRG.131137"; transcript_id "MSTRG.131137.613"; exon_number "78";
chr3	StringTie	exon	48578919	48578954	1000	-	.	gene_id "MSTRG.131137"; transcript_id "MSTRG.131137.613"; exon_number "79";
chr3	StringTie	exon	48579197	48579277	1000	-	.	gene_id "MSTRG.131137"; transcript_id "MSTRG.131137.613"; exon_number "80";
chr3	StringTie	exon	48579369	48579404	1000	-	.	gene_id "MSTRG.131137"; transcript_id "MSTRG.131137.613"; exon_number "81";
chr3	StringTie	exon	48579480	48579515	1000	-	.	gene_id "MSTRG.131137"; transcript_id "MSTRG.131137.613"; exon_number "82";
chr3	StringTie	exon	48579588	48579668	1000	-	.	gene_id "MSTRG.131137"; transcript_id "MSTRG.131137.613"; exon_number "83";
chr3	StringTie	exon	48579785	48579814	1000	-	.	gene_id "MSTRG.131137"; transcript_id "MSTRG.131137.613"; exon_number "84";
chr3	StringTie	exon	48580031	48580057	1000	-	.	gene_id "MSTRG.131137"; transcript_id "MSTRG.131137.613"; exon_number "85";
chr3	StringTie	exon	48580300	48580344	1000	-	.	gene_id "MSTRG.131137"; transcript_id "MSTRG.131137.613"; exon_number "86";
chr3	StringTie	exon	48580581	48580652	1000	-	.	gene_id "MSTRG.131137"; transcript_id "MSTRG.131137.613"; exon_number "87";
chr3	StringTie	exon	48580882	48580926	1000	-	.	gene_id "MSTRG.131137"; transcript_id "MSTRG.131137.613"; exon_number "88";
chr3	StringTie	exon	48581122	48581157	1000	-	.	gene_id "MSTRG.131137"; transcript_id "MSTRG.131137.613"; exon_number "89";
chr3	StringTie	exon	48581260	48581340	1000	-	.	gene_id "MSTRG.131137"; transcript_id "MSTRG.131137.613"; exon_number "90";
chr3	StringTie	exon	48581448	48581483	1000	-	.	gene_id "MSTRG.131137"; transcript_id "MSTRG.131137.613"; exon_number "91";
chr3	StringTie	exon	48581573	48581632	1000	-	.	gene_id "MSTRG.131137"; transcript_id "MSTRG.131137.613"; exon_number "92";
chr3	StringTie	exon	48581706	48581759	1000	-	.	gene_id "MSTRG.131137"; transcript_id "MSTRG.131137.613"; exon_number "93";
chr3	StringTie	exon	48581911	48581943	1000	-	.	gene_id "MSTRG.131137"; transcript_id "MSTRG.131137.613"; exon_number "94";
chr3	StringTie	exon	48582323	48582358	1000	-	.	gene_id "MSTRG.131137"; transcript_id "MSTRG.131137.613"; exon_number "95";
chr3	StringTie	exon	48582478	48582513	1000	-	.	gene_id "MSTRG.131137"; transcript_id "MSTRG.131137.613"; exon_number "96";
chr3	StringTie	exon	48582609	48582653	1000	-	.	gene_id "MSTRG.131137"; transcript_id "MSTRG.131137.613"; exon_number "97";
chr3	StringTie	exon	48583013	48583048	1000	-	.	gene_id "MSTRG.131137"; transcript_id "MSTRG.131137.613"; exon_number "98";
chr3	StringTie	exon	48583127	48583171	1000	-	.	gene_id "MSTRG.131137"; transcript_id "MSTRG.131137.613"; exon_number "99";
chr3	StringTie	exon	48583393	48583428	1000	-	.	gene_id "MSTRG.131137"; transcript_id "MSTRG.131137.613"; exon_number "100";
chr3	StringTie	exon	48583556	48583615	1000	-	.	gene_id "MSTRG.131137"; transcript_id "MSTRG.131137.613"; exon_number "101";
chr3	StringTie	exon	48583718	48583780	1000	-	.	gene_id "MSTRG.131137"; transcript_id "MSTRG.131137.613"; exon_number "102";
chr3	StringTie	exon	48583900	48583953	1000	-	.	gene_id "MSTRG.131137"; transcript_id "MSTRG.131137.613"; exon_number "103";
chr3	StringTie	exon	48584035	48584061	1000	-	.	gene_id "MSTRG.131137"; transcript_id "MSTRG.131137.613"; exon_number "104";
chr3	StringTie	exon	48584298	48584375	1000	-	.	gene_id "MSTRG.131137"; transcript_id "MSTRG.131137.613"; exon_number "105";
chr3	StringTie	exon	48584485	48584556	1000	-	.	gene_id "MSTRG.131137"; transcript_id "MSTRG.131137.613"; exon_number "106";
chr3	StringTie	exon	48584734	48584769	1000	-	.	gene_id "MSTRG.131137"; transcript_id "MSTRG.131137.613"; exon_number "107";
chr3	StringTie	exon	48584910	48584945	1000	-	.	gene_id "MSTRG.131137"; transcript_id "MSTRG.131137.613"; exon_number "108";
chr3	StringTie	exon	48585036	48585116	1000	-	.	gene_id "MSTRG.131137"; transcript_id "MSTRG.131137.613"; exon_number "109";
chr3	StringTie	exon	48585557	48585619	1000	-	.	gene_id "MSTRG.131137"; transcript_id "MSTRG.131137.613"; exon_number "110";
chr3	StringTie	exon	48585690	48585734	1000	-	.	gene_id "MSTRG.131137"; transcript_id "MSTRG.131137.613"; exon_number "111";
chr3	StringTie	exon	48585830	48585856	1000	-	.	gene_id "MSTRG.131137"; transcript_id "MSTRG.131137.613"; exon_number "112";
chr3	StringTie	exon	48585940	48585975	1000	-	.	gene_id "MSTRG.131137"; transcript_id "MSTRG.131137.613"; exon_number "113";
chr3	StringTie	exon	48586074	48586246	1000	-	.	gene_id "MSTRG.131137"; transcript_id "MSTRG.131137.613"; exon_number "114";
chr3	StringTie	exon	48586332	48586478	1000	-	.	gene_id "MSTRG.131137"; transcript_id "MSTRG.131137.613"; exon_number "115";
chr3	StringTie	exon	48586563	48586689	1000	-	.	gene_id "MSTRG.131137"; transcript_id "MSTRG.131137.613"; exon_number "116";
chr3	StringTie	exon	48586972	48587108	1000	-	.	gene_id "MSTRG.131137"; transcript_id "MSTRG.131137.613"; exon_number "117";
chr3	StringTie	exon	48587190	48587336	1000	-	.	gene_id "MSTRG.131137"; transcript_id "MSTRG.131137.613"; exon_number "118";
chr3	StringTie	exon	48587420	48587554	1000	-	.	gene_id "MSTRG.131137"; transcript_id "MSTRG.131137.613"; exon_number "119";
chr3	StringTie	exon	48587793	48587939	1000	-	.	gene_id "MSTRG.131137"; transcript_id "MSTRG.131137.613"; exon_number "120";
chr3	StringTie	exon	48588282	48588404	1000	-	.	gene_id "MSTRG.131137"; transcript_id "MSTRG.131137.613"; exon_number "121";
chr3	StringTie	exon	48588642	48588788	1000	-	.	gene_id "MSTRG.131137"; transcript_id "MSTRG.131137.613"; exon_number "122";
chr3	StringTie	exon	48588870	48588995	1000	-	.	gene_id "MSTRG.131137"; transcript_id "MSTRG.131137.613"; exon_number "123";
chr3	StringTie	exon	48589327	48589470	1000	-	.	gene_id "MSTRG.131137"; transcript_id "MSTRG.131137.613"; exon_number "124";
chr3	StringTie	exon	48589599	48589718	1000	-	.	gene_id "MSTRG.131137"; transcript_id "MSTRG.131137.613"; exon_number "125";
chr3	StringTie	exon	48590213	48590356	1000	-	.	gene_id "MSTRG.131137"; transcript_id "MSTRG.131137.613"; exon_number "126";
chr3	StringTie	exon	48590459	48590584	1000	-	.	gene_id "MSTRG.131137"; transcript_id "MSTRG.131137.613"; exon_number "127";
chr3	StringTie	exon	48590673	48590816	1000	-	.	gene_id "MSTRG.131137"; transcript_id "MSTRG.131137.613"; exon_number "128";
chr3	StringTie	exon	48591464	48591592	1000	-	.	gene_id "MSTRG.131137"; transcript_id "MSTRG.131137.613"; exon_number "129";
chr3	StringTie	exon	48591673	48591822	1000	-	.	gene_id "MSTRG.131137"; transcript_id "MSTRG.131137.613"; exon_number "130";
chr3	StringTie	exon	48591898	48592014	1000	-	.	gene_id "MSTRG.131137"; transcript_id "MSTRG.131137.613"; exon_number "131";
chr3	StringTie	exon	48592102	48592248	1000	-	.	gene_id "MSTRG.131137"; transcript_id "MSTRG.131137.613"; exon_number "132";
chr3	StringTie	exon	48592351	48592467	1000	-	.	gene_id "MSTRG.131137"; transcript_id "MSTRG.131137.613"; exon_number "133";
chr3	StringTie	exon	48592570	48592699	1000	-	.	gene_id "MSTRG.131137"; transcript_id "MSTRG.131137.613"; exon_number "134";
chr3	StringTie	exon	48592775	48592938	1000	-	.	gene_id "MSTRG.131137"; transcript_id "MSTRG.131137.613"; exon_number "135";
chr3	StringTie	exon	48593102	48593263	1000	-	.	gene_id "MSTRG.131137"; transcript_id "MSTRG.131137.613"; exon_number "136";
chr3	StringTie	exon	48593356	48593449	1000	-	.	gene_id "MSTRG.131137"; transcript_id "MSTRG.131137.613"; exon_number "137";
chr3	StringTie	exon	48593537	48593696	1000	-	.	gene_id "MSTRG.131137"; transcript_id "MSTRG.131137.613"; exon_number "138";
chr3	StringTie	exon	48594368	48594548	1000	-	.	gene_id "MSTRG.131137"; transcript_id "MSTRG.131137.613"; exon_number "139";
chr3	StringTie	exon	48595075	48595160	1000	-	.	gene_id "MSTRG.131137"; transcript_id "MSTRG.131137.613"; exon_number "140";
chr3	StringTie	exon	48599032	48599192	1000	-	.	gene_id "MSTRG.131137"; transcript_id "MSTRG.131137.613"; exon_number "141";
chr3	StringTie	exon	48599635	48599710	1000	-	.	gene_id "MSTRG.131137"; transcript_id "MSTRG.131137.613"; exon_number "142";
chr3	StringTie	exon	48600063	48600151	1000	-	.	gene_id "MSTRG.131137"; transcript_id "MSTRG.131137.613"; exon_number "143";
chr3	StringTie	exon	48600482	48600567	1000	-	.	gene_id "MSTRG.131137"; transcript_id "MSTRG.131137.613"; exon_number "144";
chr3	StringTie	exon	48600680	48600840	1000	-	.	gene_id "MSTRG.131137"; transcript_id "MSTRG.131137.613"; exon_number "145";
chr3	StringTie	exon	48600975	48601118	1000	-	.	gene_id "MSTRG.131137"; transcript_id "MSTRG.131137.613"; exon_number "146";
chr3	StringTie	exon	48601352	48601467	1000	-	.	gene_id "MSTRG.131137"; transcript_id "MSTRG.131137.613"; exon_number "147";
chr3	StringTie	exon	48603564	48603643	1000	-	.	gene_id "MSTRG.131137"; transcript_id "MSTRG.131137.613"; exon_number "148";
chr3	StringTie	exon	48604233	48604431	1000	-	.	gene_id "MSTRG.131137"; transcript_id "MSTRG.131137.613"; exon_number "149";
chr3	StringTie	exon	48604651	48604780	1000	-	.	gene_id "MSTRG.131137"; transcript_id "MSTRG.131137.613"; exon_number "150";
chr3	StringTie	exon	48605770	48605856	1000	-	.	gene_id "MSTRG.131137"; transcript_id "MSTRG.131137.613"; exon_number "151";
chr3	StringTie	exon	48609162	48609302	1000	-	.	gene_id "MSTRG.131137"; transcript_id "MSTRG.131137.613"; exon_number "152";
chr3	StringTie	exon	48609552	48610005	1000	-	.	gene_id "MSTRG.131137"; transcript_id "MSTRG.131137.613"; exon_number "153";
chr3	StringTie	exon	48610820	48611064	1000	-	.	gene_id "MSTRG.131137"; transcript_id "MSTRG.131137.613"; exon_number "154";
chr3	StringTie	transcript	48467841	48504819	1000	-	.	gene_id "MSTRG.131137"; transcript_id "MSTRG.131137.614";
chr3	StringTie	exon	48467841	48469186	1000	-	.	gene_id "MSTRG.131137"; transcript_id "MSTRG.131137.614"; exon_number "1";
chr3	StringTie	exon	48469361	48469573	1000	-	.	gene_id "MSTRG.131137"; transcript_id "MSTRG.131137.614"; exon_number "2";
chr3	StringTie	exon	48469728	48469843	1000	-	.	gene_id "MSTRG.131137"; transcript_id "MSTRG.131137.614"; exon_number "3";
chr3	StringTie	exon	48473010	48473102	1000	-	.	gene_id "MSTRG.131137"; transcript_id "MSTRG.131137.614"; exon_number "4";
chr3	StringTie	exon	48479177	48479257	1000	-	.	gene_id "MSTRG.131137"; transcript_id "MSTRG.131137.614"; exon_number "5";
chr3	StringTie	exon	48501137	48501293	1000	-	.	gene_id "MSTRG.131137"; transcript_id "MSTRG.131137.614"; exon_number "6";
chr3	StringTie	exon	48503095	48503193	1000	-	.	gene_id "MSTRG.131137"; transcript_id "MSTRG.131137.614"; exon_number "7";
chr3	StringTie	exon	48504423	48504819	1000	-	.	gene_id "MSTRG.131137"; transcript_id "MSTRG.131137.614"; exon_number "8";
chr3	StringTie	transcript	48467845	48504249	1000	-	.	gene_id "MSTRG.131137"; transcript_id "MSTRG.131137.615";
chr3	StringTie	exon	48467845	48468792	1000	-	.	gene_id "MSTRG.131137"; transcript_id "MSTRG.131137.615"; exon_number "1";
chr3	StringTie	exon	48468931	48469186	1000	-	.	gene_id "MSTRG.131137"; transcript_id "MSTRG.131137.615"; exon_number "2";
chr3	StringTie	exon	48469361	48469573	1000	-	.	gene_id "MSTRG.131137"; transcript_id "MSTRG.131137.615"; exon_number "3";
chr3	StringTie	exon	48469728	48469843	1000	-	.	gene_id "MSTRG.131137"; transcript_id "MSTRG.131137.615"; exon_number "4";
chr3	StringTie	exon	48479177	48479257	1000	-	.	gene_id "MSTRG.131137"; transcript_id "MSTRG.131137.615"; exon_number "5";
chr3	StringTie	exon	48501137	48501293	1000	-	.	gene_id "MSTRG.131137"; transcript_id "MSTRG.131137.615"; exon_number "6";
chr3	StringTie	exon	48503095	48503193	1000	-	.	gene_id "MSTRG.131137"; transcript_id "MSTRG.131137.615"; exon_number "7";
chr3	StringTie	exon	48504019	48504249	1000	-	.	gene_id "MSTRG.131137"; transcript_id "MSTRG.131137.615"; exon_number "8";
chr3	StringTie	transcript	48467847	48561172	1000	-	.	gene_id "MSTRG.131137"; transcript_id "MSTRG.131137.616";
chr3	StringTie	exon	48467847	48469186	1000	-	.	gene_id "MSTRG.131137"; transcript_id "MSTRG.131137.616"; exon_number "1";
chr3	StringTie	exon	48469361	48469573	1000	-	.	gene_id "MSTRG.131137"; transcript_id "MSTRG.131137.616"; exon_number "2";
chr3	StringTie	exon	48469728	48469843	1000	-	.	gene_id "MSTRG.131137"; transcript_id "MSTRG.131137.616"; exon_number "3";
chr3	StringTie	exon	48479177	48479257	1000	-	.	gene_id "MSTRG.131137"; transcript_id "MSTRG.131137.616"; exon_number "4";
chr3	StringTie	exon	48501137	48501293	1000	-	.	gene_id "MSTRG.131137"; transcript_id "MSTRG.131137.616"; exon_number "5";
chr3	StringTie	exon	48521986	48522050	1000	-	.	gene_id "MSTRG.131137"; transcript_id "MSTRG.131137.616"; exon_number "6";
chr3	StringTie	exon	48523537	48523599	1000	-	.	gene_id "MSTRG.131137"; transcript_id "MSTRG.131137.616"; exon_number "7";
chr3	StringTie	exon	48523701	48523830	1000	-	.	gene_id "MSTRG.131137"; transcript_id "MSTRG.131137.616"; exon_number "8";
chr3	StringTie	exon	48525565	48525669	1000	-	.	gene_id "MSTRG.131137"; transcript_id "MSTRG.131137.616"; exon_number "9";
chr3	StringTie	exon	48535512	48535658	1000	-	.	gene_id "MSTRG.131137"; transcript_id "MSTRG.131137.616"; exon_number "10";
chr3	StringTie	exon	48536256	48536463	1000	-	.	gene_id "MSTRG.131137"; transcript_id "MSTRG.131137.616"; exon_number "11";
chr3	StringTie	exon	48538498	48538619	1000	-	.	gene_id "MSTRG.131137"; transcript_id "MSTRG.131137.616"; exon_number "12";
chr3	StringTie	exon	48539254	48539310	1000	-	.	gene_id "MSTRG.131137"; transcript_id "MSTRG.131137.616"; exon_number "13";
chr3	StringTie	exon	48539697	48539771	1000	-	.	gene_id "MSTRG.131137"; transcript_id "MSTRG.131137.616"; exon_number "14";
chr3	StringTie	exon	48543580	48543646	1000	-	.	gene_id "MSTRG.131137"; transcript_id "MSTRG.131137.616"; exon_number "15";
chr3	StringTie	exon	48549864	48549960	1000	-	.	gene_id "MSTRG.131137"; transcript_id "MSTRG.131137.616"; exon_number "16";
chr3	StringTie	exon	48550118	48550234	1000	-	.	gene_id "MSTRG.131137"; transcript_id "MSTRG.131137.616"; exon_number "17";
chr3	StringTie	exon	48561052	48561172	1000	-	.	gene_id "MSTRG.131137"; transcript_id "MSTRG.131137.616"; exon_number "18";
chr3	StringTie	transcript	48467851	48473202	1000	-	.	gene_id "MSTRG.131137"; transcript_id "MSTRG.131137.617";
chr3	StringTie	exon	48467851	48468217	1000	-	.	gene_id "MSTRG.131137"; transcript_id "MSTRG.131137.617"; exon_number "1";
chr3	StringTie	exon	48468323	48468469	1000	-	.	gene_id "MSTRG.131137"; transcript_id "MSTRG.131137.617"; exon_number "2";
chr3	StringTie	exon	48468612	48469186	1000	-	.	gene_id "MSTRG.131137"; transcript_id "MSTRG.131137.617"; exon_number "3";
chr3	StringTie	exon	48469361	48469573	1000	-	.	gene_id "MSTRG.131137"; transcript_id "MSTRG.131137.617"; exon_number "4";
chr3	StringTie	exon	48469728	48469843	1000	-	.	gene_id "MSTRG.131137"; transcript_id "MSTRG.131137.617"; exon_number "5";
chr3	StringTie	exon	48473010	48473202	1000	-	.	gene_id "MSTRG.131137"; transcript_id "MSTRG.131137.617"; exon_number "6";
chr3	StringTie	transcript	48467853	48504178	1000	-	.	gene_id "MSTRG.131137"; transcript_id "MSTRG.131137.618";
chr3	StringTie	exon	48467853	48468217	1000	-	.	gene_id "MSTRG.131137"; transcript_id "MSTRG.131137.618"; exon_number "1";
chr3	StringTie	exon	48468323	48468497	1000	-	.	gene_id "MSTRG.131137"; transcript_id "MSTRG.131137.618"; exon_number "2";
chr3	StringTie	exon	48468647	48469186	1000	-	.	gene_id "MSTRG.131137"; transcript_id "MSTRG.131137.618"; exon_number "3";
chr3	StringTie	exon	48469361	48469573	1000	-	.	gene_id "MSTRG.131137"; transcript_id "MSTRG.131137.618"; exon_number "4";
chr3	StringTie	exon	48469728	48469843	1000	-	.	gene_id "MSTRG.131137"; transcript_id "MSTRG.131137.618"; exon_number "5";
chr3	StringTie	exon	48479177	48479257	1000	-	.	gene_id "MSTRG.131137"; transcript_id "MSTRG.131137.618"; exon_number "6";
chr3	StringTie	exon	48501137	48501293	1000	-	.	gene_id "MSTRG.131137"; transcript_id "MSTRG.131137.618"; exon_number "7";
chr3	StringTie	exon	48504019	48504178	1000	-	.	gene_id "MSTRG.131137"; transcript_id "MSTRG.131137.618"; exon_number "8";
chr3	StringTie	transcript	48467854	48504144	1000	-	.	gene_id "MSTRG.131137"; transcript_id "MSTRG.131137.619";
chr3	StringTie	exon	48467854	48469183	1000	-	.	gene_id "MSTRG.131137"; transcript_id "MSTRG.131137.619"; exon_number "1";
chr3	StringTie	exon	48469361	48469573	1000	-	.	gene_id "MSTRG.131137"; transcript_id "MSTRG.131137.619"; exon_number "2";
chr3	StringTie	exon	48469728	48469843	1000	-	.	gene_id "MSTRG.131137"; transcript_id "MSTRG.131137.619"; exon_number "3";
chr3	StringTie	exon	48479177	48479257	1000	-	.	gene_id "MSTRG.131137"; transcript_id "MSTRG.131137.619"; exon_number "4";
chr3	StringTie	exon	48501137	48501293	1000	-	.	gene_id "MSTRG.131137"; transcript_id "MSTRG.131137.619"; exon_number "5";
chr3	StringTie	exon	48504019	48504144	1000	-	.	gene_id "MSTRG.131137"; transcript_id "MSTRG.131137.619"; exon_number "6";
chr3	StringTie	transcript	48401260	48430471	1000	-	.	gene_id "MSTRG.131137"; transcript_id "MSTRG.131137.62";
chr3	StringTie	exon	48401260	48401769	1000	-	.	gene_id "MSTRG.131137"; transcript_id "MSTRG.131137.62"; exon_number "1";
chr3	StringTie	exon	48401860	48401918	1000	-	.	gene_id "MSTRG.131137"; transcript_id "MSTRG.131137.62"; exon_number "2";
chr3	StringTie	exon	48403788	48404590	1000	-	.	gene_id "MSTRG.131137"; transcript_id "MSTRG.131137.62"; exon_number "3";
chr3	StringTie	exon	48405724	48405798	1000	-	.	gene_id "MSTRG.131137"; transcript_id "MSTRG.131137.62"; exon_number "4";
chr3	StringTie	exon	48406823	48406898	1000	-	.	gene_id "MSTRG.131137"; transcript_id "MSTRG.131137.62"; exon_number "5";
chr3	StringTie	exon	48407027	48407091	1000	-	.	gene_id "MSTRG.131137"; transcript_id "MSTRG.131137.62"; exon_number "6";
chr3	StringTie	exon	48409329	48409476	1000	-	.	gene_id "MSTRG.131137"; transcript_id "MSTRG.131137.62"; exon_number "7";
chr3	StringTie	exon	48409571	48409731	1000	-	.	gene_id "MSTRG.131137"; transcript_id "MSTRG.131137.62"; exon_number "8";
chr3	StringTie	exon	48409905	48410077	1000	-	.	gene_id "MSTRG.131137"; transcript_id "MSTRG.131137.62"; exon_number "9";
chr3	StringTie	exon	48410296	48410380	1000	-	.	gene_id "MSTRG.131137"; transcript_id "MSTRG.131137.62"; exon_number "10";
chr3	StringTie	exon	48410455	48410558	1000	-	.	gene_id "MSTRG.131137"; transcript_id "MSTRG.131137.62"; exon_number "11";
chr3	StringTie	exon	48410868	48411036	1000	-	.	gene_id "MSTRG.131137"; transcript_id "MSTRG.131137.62"; exon_number "12";
chr3	StringTie	exon	48411863	48412009	1000	-	.	gene_id "MSTRG.131137"; transcript_id "MSTRG.131137.62"; exon_number "13";
chr3	StringTie	exon	48412238	48412304	1000	-	.	gene_id "MSTRG.131137"; transcript_id "MSTRG.131137.62"; exon_number "14";
chr3	StringTie	exon	48412442	48412620	1000	-	.	gene_id "MSTRG.131137"; transcript_id "MSTRG.131137.62"; exon_number "15";
chr3	StringTie	exon	48412742	48412959	1000	-	.	gene_id "MSTRG.131137"; transcript_id "MSTRG.131137.62"; exon_number "16";
chr3	StringTie	exon	48413069	48413169	1000	-	.	gene_id "MSTRG.131137"; transcript_id "MSTRG.131137.62"; exon_number "17";
chr3	StringTie	exon	48413670	48413818	1000	-	.	gene_id "MSTRG.131137"; transcript_id "MSTRG.131137.62"; exon_number "18";
chr3	StringTie	exon	48413895	48414071	1000	-	.	gene_id "MSTRG.131137"; transcript_id "MSTRG.131137.62"; exon_number "19";
chr3	StringTie	exon	48414799	48415041	1000	-	.	gene_id "MSTRG.131137"; transcript_id "MSTRG.131137.62"; exon_number "20";
chr3	StringTie	exon	48415176	48415347	1000	-	.	gene_id "MSTRG.131137"; transcript_id "MSTRG.131137.62"; exon_number "21";
chr3	StringTie	exon	48415583	48415759	1000	-	.	gene_id "MSTRG.131137"; transcript_id "MSTRG.131137.62"; exon_number "22";
chr3	StringTie	exon	48416031	48416167	1000	-	.	gene_id "MSTRG.131137"; transcript_id "MSTRG.131137.62"; exon_number "23";
chr3	StringTie	exon	48416346	48416451	1000	-	.	gene_id "MSTRG.131137"; transcript_id "MSTRG.131137.62"; exon_number "24";
chr3	StringTie	exon	48417911	48418062	1000	-	.	gene_id "MSTRG.131137"; transcript_id "MSTRG.131137.62"; exon_number "25";
chr3	StringTie	exon	48418191	48418363	1000	-	.	gene_id "MSTRG.131137"; transcript_id "MSTRG.131137.62"; exon_number "26";
chr3	StringTie	exon	48418449	48418542	1000	-	.	gene_id "MSTRG.131137"; transcript_id "MSTRG.131137.62"; exon_number "27";
chr3	StringTie	exon	48418917	48419039	1000	-	.	gene_id "MSTRG.131137"; transcript_id "MSTRG.131137.62"; exon_number "28";
chr3	StringTie	exon	48419244	48419366	1000	-	.	gene_id "MSTRG.131137"; transcript_id "MSTRG.131137.62"; exon_number "29";
chr3	StringTie	exon	48419577	48420257	1000	-	.	gene_id "MSTRG.131137"; transcript_id "MSTRG.131137.62"; exon_number "30";
chr3	StringTie	exon	48420665	48420773	1000	-	.	gene_id "MSTRG.131137"; transcript_id "MSTRG.131137.62"; exon_number "31";
chr3	StringTie	exon	48420848	48420956	1000	-	.	gene_id "MSTRG.131137"; transcript_id "MSTRG.131137.62"; exon_number "32";
chr3	StringTie	exon	48421228	48421384	1000	-	.	gene_id "MSTRG.131137"; transcript_id "MSTRG.131137.62"; exon_number "33";
chr3	StringTie	exon	48421674	48421806	1000	-	.	gene_id "MSTRG.131137"; transcript_id "MSTRG.131137.62"; exon_number "34";
chr3	StringTie	exon	48422105	48422205	1000	-	.	gene_id "MSTRG.131137"; transcript_id "MSTRG.131137.62"; exon_number "35";
chr3	StringTie	exon	48422331	48422459	1000	-	.	gene_id "MSTRG.131137"; transcript_id "MSTRG.131137.62"; exon_number "36";
chr3	StringTie	exon	48422765	48422947	1000	-	.	gene_id "MSTRG.131137"; transcript_id "MSTRG.131137.62"; exon_number "37";
chr3	StringTie	exon	48423505	48424796	1000	-	.	gene_id "MSTRG.131137"; transcript_id "MSTRG.131137.62"; exon_number "38";
chr3	StringTie	exon	48425281	48425333	1000	-	.	gene_id "MSTRG.131137"; transcript_id "MSTRG.131137.62"; exon_number "39";
chr3	StringTie	exon	48430008	48430471	1000	-	.	gene_id "MSTRG.131137"; transcript_id "MSTRG.131137.62"; exon_number "40";
chr3	StringTie	transcript	48467857	48504819	1000	-	.	gene_id "MSTRG.131137"; transcript_id "MSTRG.131137.620";
chr3	StringTie	exon	48467857	48469186	1000	-	.	gene_id "MSTRG.131137"; transcript_id "MSTRG.131137.620"; exon_number "1";
chr3	StringTie	exon	48469361	48469573	1000	-	.	gene_id "MSTRG.131137"; transcript_id "MSTRG.131137.620"; exon_number "2";
chr3	StringTie	exon	48469728	48469843	1000	-	.	gene_id "MSTRG.131137"; transcript_id "MSTRG.131137.620"; exon_number "3";
chr3	StringTie	exon	48473010	48473102	1000	-	.	gene_id "MSTRG.131137"; transcript_id "MSTRG.131137.620"; exon_number "4";
chr3	StringTie	exon	48479177	48479257	1000	-	.	gene_id "MSTRG.131137"; transcript_id "MSTRG.131137.620"; exon_number "5";
chr3	StringTie	exon	48501137	48501293	1000	-	.	gene_id "MSTRG.131137"; transcript_id "MSTRG.131137.620"; exon_number "6";
chr3	StringTie	exon	48504423	48504819	1000	-	.	gene_id "MSTRG.131137"; transcript_id "MSTRG.131137.620"; exon_number "7";
chr3	StringTie	transcript	48467861	48557188	1000	-	.	gene_id "MSTRG.131137"; transcript_id "MSTRG.131137.621";
chr3	StringTie	exon	48467861	48468982	1000	-	.	gene_id "MSTRG.131137"; transcript_id "MSTRG.131137.621"; exon_number "1";
chr3	StringTie	exon	48469023	48469186	1000	-	.	gene_id "MSTRG.131137"; transcript_id "MSTRG.131137.621"; exon_number "2";
chr3	StringTie	exon	48469361	48469573	1000	-	.	gene_id "MSTRG.131137"; transcript_id "MSTRG.131137.621"; exon_number "3";
chr3	StringTie	exon	48469728	48469843	1000	-	.	gene_id "MSTRG.131137"; transcript_id "MSTRG.131137.621"; exon_number "4";
chr3	StringTie	exon	48479177	48479257	1000	-	.	gene_id "MSTRG.131137"; transcript_id "MSTRG.131137.621"; exon_number "5";
chr3	StringTie	exon	48501137	48501293	1000	-	.	gene_id "MSTRG.131137"; transcript_id "MSTRG.131137.621"; exon_number "6";
chr3	StringTie	exon	48519249	48519806	1000	-	.	gene_id "MSTRG.131137"; transcript_id "MSTRG.131137.621"; exon_number "7";
chr3	StringTie	exon	48521986	48522050	1000	-	.	gene_id "MSTRG.131137"; transcript_id "MSTRG.131137.621"; exon_number "8";
chr3	StringTie	exon	48523537	48523599	1000	-	.	gene_id "MSTRG.131137"; transcript_id "MSTRG.131137.621"; exon_number "9";
chr3	StringTie	exon	48523701	48523830	1000	-	.	gene_id "MSTRG.131137"; transcript_id "MSTRG.131137.621"; exon_number "10";
chr3	StringTie	exon	48525565	48525669	1000	-	.	gene_id "MSTRG.131137"; transcript_id "MSTRG.131137.621"; exon_number "11";
chr3	StringTie	exon	48535512	48535658	1000	-	.	gene_id "MSTRG.131137"; transcript_id "MSTRG.131137.621"; exon_number "12";
chr3	StringTie	exon	48536256	48536463	1000	-	.	gene_id "MSTRG.131137"; transcript_id "MSTRG.131137.621"; exon_number "13";
chr3	StringTie	exon	48538498	48538619	1000	-	.	gene_id "MSTRG.131137"; transcript_id "MSTRG.131137.621"; exon_number "14";
chr3	StringTie	exon	48539254	48539310	1000	-	.	gene_id "MSTRG.131137"; transcript_id "MSTRG.131137.621"; exon_number "15";
chr3	StringTie	exon	48539697	48539771	1000	-	.	gene_id "MSTRG.131137"; transcript_id "MSTRG.131137.621"; exon_number "16";
chr3	StringTie	exon	48543580	48543646	1000	-	.	gene_id "MSTRG.131137"; transcript_id "MSTRG.131137.621"; exon_number "17";
chr3	StringTie	exon	48549864	48549960	1000	-	.	gene_id "MSTRG.131137"; transcript_id "MSTRG.131137.621"; exon_number "18";
chr3	StringTie	exon	48550118	48550234	1000	-	.	gene_id "MSTRG.131137"; transcript_id "MSTRG.131137.621"; exon_number "19";
chr3	StringTie	exon	48556681	48557188	1000	-	.	gene_id "MSTRG.131137"; transcript_id "MSTRG.131137.621"; exon_number "20";
chr3	StringTie	transcript	48467862	48595562	1000	-	.	gene_id "MSTRG.131137"; transcript_id "MSTRG.131137.622";
chr3	StringTie	exon	48467862	48468792	1000	-	.	gene_id "MSTRG.131137"; transcript_id "MSTRG.131137.622"; exon_number "1";
chr3	StringTie	exon	48468826	48469186	1000	-	.	gene_id "MSTRG.131137"; transcript_id "MSTRG.131137.622"; exon_number "2";
chr3	StringTie	exon	48469361	48469573	1000	-	.	gene_id "MSTRG.131137"; transcript_id "MSTRG.131137.622"; exon_number "3";
chr3	StringTie	exon	48469728	48469843	1000	-	.	gene_id "MSTRG.131137"; transcript_id "MSTRG.131137.622"; exon_number "4";
chr3	StringTie	exon	48479177	48479257	1000	-	.	gene_id "MSTRG.131137"; transcript_id "MSTRG.131137.622"; exon_number "5";
chr3	StringTie	exon	48501137	48501293	1000	-	.	gene_id "MSTRG.131137"; transcript_id "MSTRG.131137.622"; exon_number "6";
chr3	StringTie	exon	48517515	48519806	1000	-	.	gene_id "MSTRG.131137"; transcript_id "MSTRG.131137.622"; exon_number "7";
chr3	StringTie	exon	48521986	48522050	1000	-	.	gene_id "MSTRG.131137"; transcript_id "MSTRG.131137.622"; exon_number "8";
chr3	StringTie	exon	48523537	48523599	1000	-	.	gene_id "MSTRG.131137"; transcript_id "MSTRG.131137.622"; exon_number "9";
chr3	StringTie	exon	48523701	48523830	1000	-	.	gene_id "MSTRG.131137"; transcript_id "MSTRG.131137.622"; exon_number "10";
chr3	StringTie	exon	48525565	48525669	1000	-	.	gene_id "MSTRG.131137"; transcript_id "MSTRG.131137.622"; exon_number "11";
chr3	StringTie	exon	48535512	48535658	1000	-	.	gene_id "MSTRG.131137"; transcript_id "MSTRG.131137.622"; exon_number "12";
chr3	StringTie	exon	48536256	48536463	1000	-	.	gene_id "MSTRG.131137"; transcript_id "MSTRG.131137.622"; exon_number "13";
chr3	StringTie	exon	48538498	48538619	1000	-	.	gene_id "MSTRG.131137"; transcript_id "MSTRG.131137.622"; exon_number "14";
chr3	StringTie	exon	48539254	48539310	1000	-	.	gene_id "MSTRG.131137"; transcript_id "MSTRG.131137.622"; exon_number "15";
chr3	StringTie	exon	48539697	48539771	1000	-	.	gene_id "MSTRG.131137"; transcript_id "MSTRG.131137.622"; exon_number "16";
chr3	StringTie	exon	48543580	48543646	1000	-	.	gene_id "MSTRG.131137"; transcript_id "MSTRG.131137.622"; exon_number "17";
chr3	StringTie	exon	48549864	48549960	1000	-	.	gene_id "MSTRG.131137"; transcript_id "MSTRG.131137.622"; exon_number "18";
chr3	StringTie	exon	48550118	48550234	1000	-	.	gene_id "MSTRG.131137"; transcript_id "MSTRG.131137.622"; exon_number "19";
chr3	StringTie	exon	48561587	48561668	1000	-	.	gene_id "MSTRG.131137"; transcript_id "MSTRG.131137.622"; exon_number "20";
chr3	StringTie	exon	48561760	48563136	1000	-	.	gene_id "MSTRG.131137"; transcript_id "MSTRG.131137.622"; exon_number "21";
chr3	StringTie	exon	48563703	48564422	1000	-	.	gene_id "MSTRG.131137"; transcript_id "MSTRG.131137.622"; exon_number "22";
chr3	StringTie	exon	48564783	48564980	1000	-	.	gene_id "MSTRG.131137"; transcript_id "MSTRG.131137.622"; exon_number "23";
chr3	StringTie	exon	48565109	48565201	1000	-	.	gene_id "MSTRG.131137"; transcript_id "MSTRG.131137.622"; exon_number "24";
chr3	StringTie	exon	48565410	48565496	1000	-	.	gene_id "MSTRG.131137"; transcript_id "MSTRG.131137.622"; exon_number "25";
chr3	StringTie	exon	48565636	48565668	1000	-	.	gene_id "MSTRG.131137"; transcript_id "MSTRG.131137.622"; exon_number "26";
chr3	StringTie	exon	48566267	48566315	1000	-	.	gene_id "MSTRG.131137"; transcript_id "MSTRG.131137.622"; exon_number "27";
chr3	StringTie	exon	48566510	48566563	1000	-	.	gene_id "MSTRG.131137"; transcript_id "MSTRG.131137.622"; exon_number "28";
chr3	StringTie	exon	48566660	48566737	1000	-	.	gene_id "MSTRG.131137"; transcript_id "MSTRG.131137.622"; exon_number "29";
chr3	StringTie	exon	48566907	48567023	1000	-	.	gene_id "MSTRG.131137"; transcript_id "MSTRG.131137.622"; exon_number "30";
chr3	StringTie	exon	48567128	48567190	1000	-	.	gene_id "MSTRG.131137"; transcript_id "MSTRG.131137.622"; exon_number "31";
chr3	StringTie	exon	48567574	48567636	1000	-	.	gene_id "MSTRG.131137"; transcript_id "MSTRG.131137.622"; exon_number "32";
chr3	StringTie	exon	48567710	48567763	1000	-	.	gene_id "MSTRG.131137"; transcript_id "MSTRG.131137.622"; exon_number "33";
chr3	StringTie	exon	48567838	48567891	1000	-	.	gene_id "MSTRG.131137"; transcript_id "MSTRG.131137.622"; exon_number "34";
chr3	StringTie	exon	48568090	48568170	1000	-	.	gene_id "MSTRG.131137"; transcript_id "MSTRG.131137.622"; exon_number "35";
chr3	StringTie	exon	48568499	48568534	1000	-	.	gene_id "MSTRG.131137"; transcript_id "MSTRG.131137.622"; exon_number "36";
chr3	StringTie	exon	48568784	48568855	1000	-	.	gene_id "MSTRG.131137"; transcript_id "MSTRG.131137.622"; exon_number "37";
chr3	StringTie	exon	48569375	48569446	1000	-	.	gene_id "MSTRG.131137"; transcript_id "MSTRG.131137.622"; exon_number "38";
chr3	StringTie	exon	48569592	48569648	1000	-	.	gene_id "MSTRG.131137"; transcript_id "MSTRG.131137.622"; exon_number "39";
chr3	StringTie	exon	48569725	48569760	1000	-	.	gene_id "MSTRG.131137"; transcript_id "MSTRG.131137.622"; exon_number "40";
chr3	StringTie	exon	48569880	48569915	1000	-	.	gene_id "MSTRG.131137"; transcript_id "MSTRG.131137.622"; exon_number "41";
chr3	StringTie	exon	48570134	48570178	1000	-	.	gene_id "MSTRG.131137"; transcript_id "MSTRG.131137.622"; exon_number "42";
chr3	StringTie	exon	48570275	48570334	1000	-	.	gene_id "MSTRG.131137"; transcript_id "MSTRG.131137.622"; exon_number "43";
chr3	StringTie	exon	48570465	48570500	1000	-	.	gene_id "MSTRG.131137"; transcript_id "MSTRG.131137.622"; exon_number "44";
chr3	StringTie	exon	48570639	48570710	1000	-	.	gene_id "MSTRG.131137"; transcript_id "MSTRG.131137.622"; exon_number "45";
chr3	StringTie	exon	48570861	48570968	1000	-	.	gene_id "MSTRG.131137"; transcript_id "MSTRG.131137.622"; exon_number "46";
chr3	StringTie	exon	48571101	48571160	1000	-	.	gene_id "MSTRG.131137"; transcript_id "MSTRG.131137.622"; exon_number "47";
chr3	StringTie	exon	48571243	48571278	1000	-	.	gene_id "MSTRG.131137"; transcript_id "MSTRG.131137.622"; exon_number "48";
chr3	StringTie	exon	48572001	48572045	1000	-	.	gene_id "MSTRG.131137"; transcript_id "MSTRG.131137.622"; exon_number "49";
chr3	StringTie	exon	48572127	48572171	1000	-	.	gene_id "MSTRG.131137"; transcript_id "MSTRG.131137.622"; exon_number "50";
chr3	StringTie	exon	48572380	48572421	1000	-	.	gene_id "MSTRG.131137"; transcript_id "MSTRG.131137.622"; exon_number "51";
chr3	StringTie	exon	48572503	48572538	1000	-	.	gene_id "MSTRG.131137"; transcript_id "MSTRG.131137.622"; exon_number "52";
chr3	StringTie	exon	48572671	48572739	1000	-	.	gene_id "MSTRG.131137"; transcript_id "MSTRG.131137.622"; exon_number "53";
chr3	StringTie	exon	48572862	48572942	1000	-	.	gene_id "MSTRG.131137"; transcript_id "MSTRG.131137.622"; exon_number "54";
chr3	StringTie	exon	48573021	48573056	1000	-	.	gene_id "MSTRG.131137"; transcript_id "MSTRG.131137.622"; exon_number "55";
chr3	StringTie	exon	48573174	48573236	1000	-	.	gene_id "MSTRG.131137"; transcript_id "MSTRG.131137.622"; exon_number "56";
chr3	StringTie	exon	48573316	48573348	1000	-	.	gene_id "MSTRG.131137"; transcript_id "MSTRG.131137.622"; exon_number "57";
chr3	StringTie	exon	48573513	48573557	1000	-	.	gene_id "MSTRG.131137"; transcript_id "MSTRG.131137.622"; exon_number "58";
chr3	StringTie	exon	48573690	48573725	1000	-	.	gene_id "MSTRG.131137"; transcript_id "MSTRG.131137.622"; exon_number "59";
chr3	StringTie	exon	48573855	48573890	1000	-	.	gene_id "MSTRG.131137"; transcript_id "MSTRG.131137.622"; exon_number "60";
chr3	StringTie	exon	48574262	48574306	1000	-	.	gene_id "MSTRG.131137"; transcript_id "MSTRG.131137.622"; exon_number "61";
chr3	StringTie	exon	48574488	48574550	1000	-	.	gene_id "MSTRG.131137"; transcript_id "MSTRG.131137.622"; exon_number "62";
chr3	StringTie	exon	48574677	48574721	1000	-	.	gene_id "MSTRG.131137"; transcript_id "MSTRG.131137.622"; exon_number "63";
chr3	StringTie	exon	48574797	48574865	1000	-	.	gene_id "MSTRG.131137"; transcript_id "MSTRG.131137.622"; exon_number "64";
chr3	StringTie	exon	48575064	48575126	1000	-	.	gene_id "MSTRG.131137"; transcript_id "MSTRG.131137.622"; exon_number "65";
chr3	StringTie	exon	48575207	48575242	1000	-	.	gene_id "MSTRG.131137"; transcript_id "MSTRG.131137.622"; exon_number "66";
chr3	StringTie	exon	48575339	48575539	1000	-	.	gene_id "MSTRG.131137"; transcript_id "MSTRG.131137.622"; exon_number "67";
chr3	StringTie	exon	48575626	48575748	1000	-	.	gene_id "MSTRG.131137"; transcript_id "MSTRG.131137.622"; exon_number "68";
chr3	StringTie	exon	48575867	48575902	1000	-	.	gene_id "MSTRG.131137"; transcript_id "MSTRG.131137.622"; exon_number "69";
chr3	StringTie	exon	48576249	48576296	1000	-	.	gene_id "MSTRG.131137"; transcript_id "MSTRG.131137.622"; exon_number "70";
chr3	StringTie	exon	48576400	48576435	1000	-	.	gene_id "MSTRG.131137"; transcript_id "MSTRG.131137.622"; exon_number "71";
chr3	StringTie	exon	48576522	48576557	1000	-	.	gene_id "MSTRG.131137"; transcript_id "MSTRG.131137.622"; exon_number "72";
chr3	StringTie	exon	48576676	48576771	1000	-	.	gene_id "MSTRG.131137"; transcript_id "MSTRG.131137.622"; exon_number "73";
chr3	StringTie	exon	48576884	48576919	1000	-	.	gene_id "MSTRG.131137"; transcript_id "MSTRG.131137.622"; exon_number "74";
chr3	StringTie	exon	48576992	48577027	1000	-	.	gene_id "MSTRG.131137"; transcript_id "MSTRG.131137.622"; exon_number "75";
chr3	StringTie	exon	48578321	48578365	1000	-	.	gene_id "MSTRG.131137"; transcript_id "MSTRG.131137.622"; exon_number "76";
chr3	StringTie	exon	48578453	48578515	1000	-	.	gene_id "MSTRG.131137"; transcript_id "MSTRG.131137.622"; exon_number "77";
chr3	StringTie	exon	48578919	48578954	1000	-	.	gene_id "MSTRG.131137"; transcript_id "MSTRG.131137.622"; exon_number "78";
chr3	StringTie	exon	48579197	48579277	1000	-	.	gene_id "MSTRG.131137"; transcript_id "MSTRG.131137.622"; exon_number "79";
chr3	StringTie	exon	48579369	48579404	1000	-	.	gene_id "MSTRG.131137"; transcript_id "MSTRG.131137.622"; exon_number "80";
chr3	StringTie	exon	48579480	48579515	1000	-	.	gene_id "MSTRG.131137"; transcript_id "MSTRG.131137.622"; exon_number "81";
chr3	StringTie	exon	48579588	48579668	1000	-	.	gene_id "MSTRG.131137"; transcript_id "MSTRG.131137.622"; exon_number "82";
chr3	StringTie	exon	48579785	48579814	1000	-	.	gene_id "MSTRG.131137"; transcript_id "MSTRG.131137.622"; exon_number "83";
chr3	StringTie	exon	48580031	48580057	1000	-	.	gene_id "MSTRG.131137"; transcript_id "MSTRG.131137.622"; exon_number "84";
chr3	StringTie	exon	48580300	48580344	1000	-	.	gene_id "MSTRG.131137"; transcript_id "MSTRG.131137.622"; exon_number "85";
chr3	StringTie	exon	48580581	48580652	1000	-	.	gene_id "MSTRG.131137"; transcript_id "MSTRG.131137.622"; exon_number "86";
chr3	StringTie	exon	48580882	48580926	1000	-	.	gene_id "MSTRG.131137"; transcript_id "MSTRG.131137.622"; exon_number "87";
chr3	StringTie	exon	48581122	48581157	1000	-	.	gene_id "MSTRG.131137"; transcript_id "MSTRG.131137.622"; exon_number "88";
chr3	StringTie	exon	48581260	48581340	1000	-	.	gene_id "MSTRG.131137"; transcript_id "MSTRG.131137.622"; exon_number "89";
chr3	StringTie	exon	48581448	48581483	1000	-	.	gene_id "MSTRG.131137"; transcript_id "MSTRG.131137.622"; exon_number "90";
chr3	StringTie	exon	48581573	48581632	1000	-	.	gene_id "MSTRG.131137"; transcript_id "MSTRG.131137.622"; exon_number "91";
chr3	StringTie	exon	48581706	48581759	1000	-	.	gene_id "MSTRG.131137"; transcript_id "MSTRG.131137.622"; exon_number "92";
chr3	StringTie	exon	48581911	48581943	1000	-	.	gene_id "MSTRG.131137"; transcript_id "MSTRG.131137.622"; exon_number "93";
chr3	StringTie	exon	48582323	48582358	1000	-	.	gene_id "MSTRG.131137"; transcript_id "MSTRG.131137.622"; exon_number "94";
chr3	StringTie	exon	48582478	48582513	1000	-	.	gene_id "MSTRG.131137"; transcript_id "MSTRG.131137.622"; exon_number "95";
chr3	StringTie	exon	48582609	48582653	1000	-	.	gene_id "MSTRG.131137"; transcript_id "MSTRG.131137.622"; exon_number "96";
chr3	StringTie	exon	48583013	48583048	1000	-	.	gene_id "MSTRG.131137"; transcript_id "MSTRG.131137.622"; exon_number "97";
chr3	StringTie	exon	48583127	48583171	1000	-	.	gene_id "MSTRG.131137"; transcript_id "MSTRG.131137.622"; exon_number "98";
chr3	StringTie	exon	48583393	48583428	1000	-	.	gene_id "MSTRG.131137"; transcript_id "MSTRG.131137.622"; exon_number "99";
chr3	StringTie	exon	48583556	48583615	1000	-	.	gene_id "MSTRG.131137"; transcript_id "MSTRG.131137.622"; exon_number "100";
chr3	StringTie	exon	48583718	48583780	1000	-	.	gene_id "MSTRG.131137"; transcript_id "MSTRG.131137.622"; exon_number "101";
chr3	StringTie	exon	48583900	48583953	1000	-	.	gene_id "MSTRG.131137"; transcript_id "MSTRG.131137.622"; exon_number "102";
chr3	StringTie	exon	48584035	48584061	1000	-	.	gene_id "MSTRG.131137"; transcript_id "MSTRG.131137.622"; exon_number "103";
chr3	StringTie	exon	48584298	48584375	1000	-	.	gene_id "MSTRG.131137"; transcript_id "MSTRG.131137.622"; exon_number "104";
chr3	StringTie	exon	48584485	48584556	1000	-	.	gene_id "MSTRG.131137"; transcript_id "MSTRG.131137.622"; exon_number "105";
chr3	StringTie	exon	48584734	48584769	1000	-	.	gene_id "MSTRG.131137"; transcript_id "MSTRG.131137.622"; exon_number "106";
chr3	StringTie	exon	48584910	48584945	1000	-	.	gene_id "MSTRG.131137"; transcript_id "MSTRG.131137.622"; exon_number "107";
chr3	StringTie	exon	48585036	48585116	1000	-	.	gene_id "MSTRG.131137"; transcript_id "MSTRG.131137.622"; exon_number "108";
chr3	StringTie	exon	48585557	48585619	1000	-	.	gene_id "MSTRG.131137"; transcript_id "MSTRG.131137.622"; exon_number "109";
chr3	StringTie	exon	48585690	48585734	1000	-	.	gene_id "MSTRG.131137"; transcript_id "MSTRG.131137.622"; exon_number "110";
chr3	StringTie	exon	48585830	48585856	1000	-	.	gene_id "MSTRG.131137"; transcript_id "MSTRG.131137.622"; exon_number "111";
chr3	StringTie	exon	48585940	48585975	1000	-	.	gene_id "MSTRG.131137"; transcript_id "MSTRG.131137.622"; exon_number "112";
chr3	StringTie	exon	48586074	48586246	1000	-	.	gene_id "MSTRG.131137"; transcript_id "MSTRG.131137.622"; exon_number "113";
chr3	StringTie	exon	48586332	48586478	1000	-	.	gene_id "MSTRG.131137"; transcript_id "MSTRG.131137.622"; exon_number "114";
chr3	StringTie	exon	48586563	48586689	1000	-	.	gene_id "MSTRG.131137"; transcript_id "MSTRG.131137.622"; exon_number "115";
chr3	StringTie	exon	48586972	48587108	1000	-	.	gene_id "MSTRG.131137"; transcript_id "MSTRG.131137.622"; exon_number "116";
chr3	StringTie	exon	48587190	48587336	1000	-	.	gene_id "MSTRG.131137"; transcript_id "MSTRG.131137.622"; exon_number "117";
chr3	StringTie	exon	48587420	48587554	1000	-	.	gene_id "MSTRG.131137"; transcript_id "MSTRG.131137.622"; exon_number "118";
chr3	StringTie	exon	48587793	48587939	1000	-	.	gene_id "MSTRG.131137"; transcript_id "MSTRG.131137.622"; exon_number "119";
chr3	StringTie	exon	48588282	48588404	1000	-	.	gene_id "MSTRG.131137"; transcript_id "MSTRG.131137.622"; exon_number "120";
chr3	StringTie	exon	48588642	48588788	1000	-	.	gene_id "MSTRG.131137"; transcript_id "MSTRG.131137.622"; exon_number "121";
chr3	StringTie	exon	48588870	48588995	1000	-	.	gene_id "MSTRG.131137"; transcript_id "MSTRG.131137.622"; exon_number "122";
chr3	StringTie	exon	48589327	48589470	1000	-	.	gene_id "MSTRG.131137"; transcript_id "MSTRG.131137.622"; exon_number "123";
chr3	StringTie	exon	48589599	48589718	1000	-	.	gene_id "MSTRG.131137"; transcript_id "MSTRG.131137.622"; exon_number "124";
chr3	StringTie	exon	48590213	48590356	1000	-	.	gene_id "MSTRG.131137"; transcript_id "MSTRG.131137.622"; exon_number "125";
chr3	StringTie	exon	48590459	48590584	1000	-	.	gene_id "MSTRG.131137"; transcript_id "MSTRG.131137.622"; exon_number "126";
chr3	StringTie	exon	48590673	48590816	1000	-	.	gene_id "MSTRG.131137"; transcript_id "MSTRG.131137.622"; exon_number "127";
chr3	StringTie	exon	48591464	48591592	1000	-	.	gene_id "MSTRG.131137"; transcript_id "MSTRG.131137.622"; exon_number "128";
chr3	StringTie	exon	48591673	48591822	1000	-	.	gene_id "MSTRG.131137"; transcript_id "MSTRG.131137.622"; exon_number "129";
chr3	StringTie	exon	48591898	48592014	1000	-	.	gene_id "MSTRG.131137"; transcript_id "MSTRG.131137.622"; exon_number "130";
chr3	StringTie	exon	48592102	48592248	1000	-	.	gene_id "MSTRG.131137"; transcript_id "MSTRG.131137.622"; exon_number "131";
chr3	StringTie	exon	48592351	48592467	1000	-	.	gene_id "MSTRG.131137"; transcript_id "MSTRG.131137.622"; exon_number "132";
chr3	StringTie	exon	48592570	48592699	1000	-	.	gene_id "MSTRG.131137"; transcript_id "MSTRG.131137.622"; exon_number "133";
chr3	StringTie	exon	48592775	48592938	1000	-	.	gene_id "MSTRG.131137"; transcript_id "MSTRG.131137.622"; exon_number "134";
chr3	StringTie	exon	48593102	48593263	1000	-	.	gene_id "MSTRG.131137"; transcript_id "MSTRG.131137.622"; exon_number "135";
chr3	StringTie	exon	48593356	48593449	1000	-	.	gene_id "MSTRG.131137"; transcript_id "MSTRG.131137.622"; exon_number "136";
chr3	StringTie	exon	48593537	48593696	1000	-	.	gene_id "MSTRG.131137"; transcript_id "MSTRG.131137.622"; exon_number "137";
chr3	StringTie	exon	48594368	48594548	1000	-	.	gene_id "MSTRG.131137"; transcript_id "MSTRG.131137.622"; exon_number "138";
chr3	StringTie	exon	48595075	48595160	1000	-	.	gene_id "MSTRG.131137"; transcript_id "MSTRG.131137.622"; exon_number "139";
chr3	StringTie	exon	48595268	48595304	1000	-	.	gene_id "MSTRG.131137"; transcript_id "MSTRG.131137.622"; exon_number "140";
chr3	StringTie	exon	48595448	48595562	1000	-	.	gene_id "MSTRG.131137"; transcript_id "MSTRG.131137.622"; exon_number "141";
chr3	StringTie	transcript	48467862	48473128	1000	-	.	gene_id "MSTRG.131137"; transcript_id "MSTRG.131137.623";
chr3	StringTie	exon	48467862	48468930	1000	-	.	gene_id "MSTRG.131137"; transcript_id "MSTRG.131137.623"; exon_number "1";
chr3	StringTie	exon	48468999	48469186	1000	-	.	gene_id "MSTRG.131137"; transcript_id "MSTRG.131137.623"; exon_number "2";
chr3	StringTie	exon	48469361	48469573	1000	-	.	gene_id "MSTRG.131137"; transcript_id "MSTRG.131137.623"; exon_number "3";
chr3	StringTie	exon	48469728	48469843	1000	-	.	gene_id "MSTRG.131137"; transcript_id "MSTRG.131137.623"; exon_number "4";
chr3	StringTie	exon	48473010	48473128	1000	-	.	gene_id "MSTRG.131137"; transcript_id "MSTRG.131137.623"; exon_number "5";
chr3	StringTie	transcript	48467864	48504346	1000	-	.	gene_id "MSTRG.131137"; transcript_id "MSTRG.131137.624";
chr3	StringTie	exon	48467864	48468763	1000	-	.	gene_id "MSTRG.131137"; transcript_id "MSTRG.131137.624"; exon_number "1";
chr3	StringTie	exon	48468807	48469186	1000	-	.	gene_id "MSTRG.131137"; transcript_id "MSTRG.131137.624"; exon_number "2";
chr3	StringTie	exon	48469361	48469573	1000	-	.	gene_id "MSTRG.131137"; transcript_id "MSTRG.131137.624"; exon_number "3";
chr3	StringTie	exon	48469728	48469843	1000	-	.	gene_id "MSTRG.131137"; transcript_id "MSTRG.131137.624"; exon_number "4";
chr3	StringTie	exon	48479177	48479257	1000	-	.	gene_id "MSTRG.131137"; transcript_id "MSTRG.131137.624"; exon_number "5";
chr3	StringTie	exon	48501137	48501293	1000	-	.	gene_id "MSTRG.131137"; transcript_id "MSTRG.131137.624"; exon_number "6";
chr3	StringTie	exon	48504019	48504346	1000	-	.	gene_id "MSTRG.131137"; transcript_id "MSTRG.131137.624"; exon_number "7";
chr3	StringTie	transcript	48467865	48504181	1000	-	.	gene_id "MSTRG.131137"; transcript_id "MSTRG.131137.625";
chr3	StringTie	exon	48467865	48468217	1000	-	.	gene_id "MSTRG.131137"; transcript_id "MSTRG.131137.625"; exon_number "1";
chr3	StringTie	exon	48468323	48468776	1000	-	.	gene_id "MSTRG.131137"; transcript_id "MSTRG.131137.625"; exon_number "2";
chr3	StringTie	exon	48469044	48469186	1000	-	.	gene_id "MSTRG.131137"; transcript_id "MSTRG.131137.625"; exon_number "3";
chr3	StringTie	exon	48469361	48469573	1000	-	.	gene_id "MSTRG.131137"; transcript_id "MSTRG.131137.625"; exon_number "4";
chr3	StringTie	exon	48469728	48469843	1000	-	.	gene_id "MSTRG.131137"; transcript_id "MSTRG.131137.625"; exon_number "5";
chr3	StringTie	exon	48479177	48479257	1000	-	.	gene_id "MSTRG.131137"; transcript_id "MSTRG.131137.625"; exon_number "6";
chr3	StringTie	exon	48501137	48501293	1000	-	.	gene_id "MSTRG.131137"; transcript_id "MSTRG.131137.625"; exon_number "7";
chr3	StringTie	exon	48504019	48504181	1000	-	.	gene_id "MSTRG.131137"; transcript_id "MSTRG.131137.625"; exon_number "8";
chr3	StringTie	transcript	48467866	48504180	1000	-	.	gene_id "MSTRG.131137"; transcript_id "MSTRG.131137.626";
chr3	StringTie	exon	48467866	48468497	1000	-	.	gene_id "MSTRG.131137"; transcript_id "MSTRG.131137.626"; exon_number "1";
chr3	StringTie	exon	48468547	48469186	1000	-	.	gene_id "MSTRG.131137"; transcript_id "MSTRG.131137.626"; exon_number "2";
chr3	StringTie	exon	48469361	48469573	1000	-	.	gene_id "MSTRG.131137"; transcript_id "MSTRG.131137.626"; exon_number "3";
chr3	StringTie	exon	48469728	48469843	1000	-	.	gene_id "MSTRG.131137"; transcript_id "MSTRG.131137.626"; exon_number "4";
chr3	StringTie	exon	48479177	48479257	1000	-	.	gene_id "MSTRG.131137"; transcript_id "MSTRG.131137.626"; exon_number "5";
chr3	StringTie	exon	48501137	48501293	1000	-	.	gene_id "MSTRG.131137"; transcript_id "MSTRG.131137.626"; exon_number "6";
chr3	StringTie	exon	48504019	48504180	1000	-	.	gene_id "MSTRG.131137"; transcript_id "MSTRG.131137.626"; exon_number "7";
chr3	StringTie	transcript	48467866	48504230	1000	-	.	gene_id "MSTRG.131137"; transcript_id "MSTRG.131137.627";
chr3	StringTie	exon	48467866	48469186	1000	-	.	gene_id "MSTRG.131137"; transcript_id "MSTRG.131137.627"; exon_number "1";
chr3	StringTie	exon	48469361	48469573	1000	-	.	gene_id "MSTRG.131137"; transcript_id "MSTRG.131137.627"; exon_number "2";
chr3	StringTie	exon	48469728	48469843	1000	-	.	gene_id "MSTRG.131137"; transcript_id "MSTRG.131137.627"; exon_number "3";
chr3	StringTie	exon	48473010	48477091	1000	-	.	gene_id "MSTRG.131137"; transcript_id "MSTRG.131137.627"; exon_number "4";
chr3	StringTie	exon	48479177	48479257	1000	-	.	gene_id "MSTRG.131137"; transcript_id "MSTRG.131137.627"; exon_number "5";
chr3	StringTie	exon	48501137	48501293	1000	-	.	gene_id "MSTRG.131137"; transcript_id "MSTRG.131137.627"; exon_number "6";
chr3	StringTie	exon	48503095	48504230	1000	-	.	gene_id "MSTRG.131137"; transcript_id "MSTRG.131137.627"; exon_number "7";
chr3	StringTie	transcript	48467867	48504179	1000	-	.	gene_id "MSTRG.131137"; transcript_id "MSTRG.131137.628";
chr3	StringTie	exon	48467867	48468361	1000	-	.	gene_id "MSTRG.131137"; transcript_id "MSTRG.131137.628"; exon_number "1";
chr3	StringTie	exon	48469044	48469186	1000	-	.	gene_id "MSTRG.131137"; transcript_id "MSTRG.131137.628"; exon_number "2";
chr3	StringTie	exon	48469361	48469573	1000	-	.	gene_id "MSTRG.131137"; transcript_id "MSTRG.131137.628"; exon_number "3";
chr3	StringTie	exon	48469728	48469843	1000	-	.	gene_id "MSTRG.131137"; transcript_id "MSTRG.131137.628"; exon_number "4";
chr3	StringTie	exon	48479177	48479257	1000	-	.	gene_id "MSTRG.131137"; transcript_id "MSTRG.131137.628"; exon_number "5";
chr3	StringTie	exon	48501137	48501293	1000	-	.	gene_id "MSTRG.131137"; transcript_id "MSTRG.131137.628"; exon_number "6";
chr3	StringTie	exon	48504019	48504179	1000	-	.	gene_id "MSTRG.131137"; transcript_id "MSTRG.131137.628"; exon_number "7";
chr3	StringTie	transcript	48467867	48504179	1000	-	.	gene_id "MSTRG.131137"; transcript_id "MSTRG.131137.629";
chr3	StringTie	exon	48467867	48468469	1000	-	.	gene_id "MSTRG.131137"; transcript_id "MSTRG.131137.629"; exon_number "1";
chr3	StringTie	exon	48468612	48468792	1000	-	.	gene_id "MSTRG.131137"; transcript_id "MSTRG.131137.629"; exon_number "2";
chr3	StringTie	exon	48468826	48469186	1000	-	.	gene_id "MSTRG.131137"; transcript_id "MSTRG.131137.629"; exon_number "3";
chr3	StringTie	exon	48469361	48469573	1000	-	.	gene_id "MSTRG.131137"; transcript_id "MSTRG.131137.629"; exon_number "4";
chr3	StringTie	exon	48469728	48469843	1000	-	.	gene_id "MSTRG.131137"; transcript_id "MSTRG.131137.629"; exon_number "5";
chr3	StringTie	exon	48479177	48479257	1000	-	.	gene_id "MSTRG.131137"; transcript_id "MSTRG.131137.629"; exon_number "6";
chr3	StringTie	exon	48501137	48501293	1000	-	.	gene_id "MSTRG.131137"; transcript_id "MSTRG.131137.629"; exon_number "7";
chr3	StringTie	exon	48504019	48504179	1000	-	.	gene_id "MSTRG.131137"; transcript_id "MSTRG.131137.629"; exon_number "8";
chr3	StringTie	transcript	48401260	48430065	1000	-	.	gene_id "MSTRG.131137"; transcript_id "MSTRG.131137.63";
chr3	StringTie	exon	48401260	48401769	1000	-	.	gene_id "MSTRG.131137"; transcript_id "MSTRG.131137.63"; exon_number "1";
chr3	StringTie	exon	48403337	48404590	1000	-	.	gene_id "MSTRG.131137"; transcript_id "MSTRG.131137.63"; exon_number "2";
chr3	StringTie	exon	48405724	48405798	1000	-	.	gene_id "MSTRG.131137"; transcript_id "MSTRG.131137.63"; exon_number "3";
chr3	StringTie	exon	48406568	48406740	1000	-	.	gene_id "MSTRG.131137"; transcript_id "MSTRG.131137.63"; exon_number "4";
chr3	StringTie	exon	48406823	48406898	1000	-	.	gene_id "MSTRG.131137"; transcript_id "MSTRG.131137.63"; exon_number "5";
chr3	StringTie	exon	48407027	48407091	1000	-	.	gene_id "MSTRG.131137"; transcript_id "MSTRG.131137.63"; exon_number "6";
chr3	StringTie	exon	48409329	48409476	1000	-	.	gene_id "MSTRG.131137"; transcript_id "MSTRG.131137.63"; exon_number "7";
chr3	StringTie	exon	48409571	48409731	1000	-	.	gene_id "MSTRG.131137"; transcript_id "MSTRG.131137.63"; exon_number "8";
chr3	StringTie	exon	48409905	48410077	1000	-	.	gene_id "MSTRG.131137"; transcript_id "MSTRG.131137.63"; exon_number "9";
chr3	StringTie	exon	48410296	48410380	1000	-	.	gene_id "MSTRG.131137"; transcript_id "MSTRG.131137.63"; exon_number "10";
chr3	StringTie	exon	48410455	48410558	1000	-	.	gene_id "MSTRG.131137"; transcript_id "MSTRG.131137.63"; exon_number "11";
chr3	StringTie	exon	48410868	48411036	1000	-	.	gene_id "MSTRG.131137"; transcript_id "MSTRG.131137.63"; exon_number "12";
chr3	StringTie	exon	48411863	48412009	1000	-	.	gene_id "MSTRG.131137"; transcript_id "MSTRG.131137.63"; exon_number "13";
chr3	StringTie	exon	48412238	48412304	1000	-	.	gene_id "MSTRG.131137"; transcript_id "MSTRG.131137.63"; exon_number "14";
chr3	StringTie	exon	48412442	48412620	1000	-	.	gene_id "MSTRG.131137"; transcript_id "MSTRG.131137.63"; exon_number "15";
chr3	StringTie	exon	48412742	48412959	1000	-	.	gene_id "MSTRG.131137"; transcript_id "MSTRG.131137.63"; exon_number "16";
chr3	StringTie	exon	48413069	48413818	1000	-	.	gene_id "MSTRG.131137"; transcript_id "MSTRG.131137.63"; exon_number "17";
chr3	StringTie	exon	48413895	48414071	1000	-	.	gene_id "MSTRG.131137"; transcript_id "MSTRG.131137.63"; exon_number "18";
chr3	StringTie	exon	48414799	48415041	1000	-	.	gene_id "MSTRG.131137"; transcript_id "MSTRG.131137.63"; exon_number "19";
chr3	StringTie	exon	48415176	48415347	1000	-	.	gene_id "MSTRG.131137"; transcript_id "MSTRG.131137.63"; exon_number "20";
chr3	StringTie	exon	48415583	48415759	1000	-	.	gene_id "MSTRG.131137"; transcript_id "MSTRG.131137.63"; exon_number "21";
chr3	StringTie	exon	48416031	48416167	1000	-	.	gene_id "MSTRG.131137"; transcript_id "MSTRG.131137.63"; exon_number "22";
chr3	StringTie	exon	48416346	48416451	1000	-	.	gene_id "MSTRG.131137"; transcript_id "MSTRG.131137.63"; exon_number "23";
chr3	StringTie	exon	48417911	48418062	1000	-	.	gene_id "MSTRG.131137"; transcript_id "MSTRG.131137.63"; exon_number "24";
chr3	StringTie	exon	48418191	48418363	1000	-	.	gene_id "MSTRG.131137"; transcript_id "MSTRG.131137.63"; exon_number "25";
chr3	StringTie	exon	48418449	48418542	1000	-	.	gene_id "MSTRG.131137"; transcript_id "MSTRG.131137.63"; exon_number "26";
chr3	StringTie	exon	48418917	48419039	1000	-	.	gene_id "MSTRG.131137"; transcript_id "MSTRG.131137.63"; exon_number "27";
chr3	StringTie	exon	48419244	48419366	1000	-	.	gene_id "MSTRG.131137"; transcript_id "MSTRG.131137.63"; exon_number "28";
chr3	StringTie	exon	48419577	48420257	1000	-	.	gene_id "MSTRG.131137"; transcript_id "MSTRG.131137.63"; exon_number "29";
chr3	StringTie	exon	48420665	48420773	1000	-	.	gene_id "MSTRG.131137"; transcript_id "MSTRG.131137.63"; exon_number "30";
chr3	StringTie	exon	48420848	48420956	1000	-	.	gene_id "MSTRG.131137"; transcript_id "MSTRG.131137.63"; exon_number "31";
chr3	StringTie	exon	48421224	48421384	1000	-	.	gene_id "MSTRG.131137"; transcript_id "MSTRG.131137.63"; exon_number "32";
chr3	StringTie	exon	48421674	48421806	1000	-	.	gene_id "MSTRG.131137"; transcript_id "MSTRG.131137.63"; exon_number "33";
chr3	StringTie	exon	48422105	48422205	1000	-	.	gene_id "MSTRG.131137"; transcript_id "MSTRG.131137.63"; exon_number "34";
chr3	StringTie	exon	48422331	48422459	1000	-	.	gene_id "MSTRG.131137"; transcript_id "MSTRG.131137.63"; exon_number "35";
chr3	StringTie	exon	48422765	48422947	1000	-	.	gene_id "MSTRG.131137"; transcript_id "MSTRG.131137.63"; exon_number "36";
chr3	StringTie	exon	48423505	48425333	1000	-	.	gene_id "MSTRG.131137"; transcript_id "MSTRG.131137.63"; exon_number "37";
chr3	StringTie	exon	48430008	48430065	1000	-	.	gene_id "MSTRG.131137"; transcript_id "MSTRG.131137.63"; exon_number "38";
chr3	StringTie	transcript	48467868	48504234	1000	-	.	gene_id "MSTRG.131137"; transcript_id "MSTRG.131137.630";
chr3	StringTie	exon	48467868	48469186	1000	-	.	gene_id "MSTRG.131137"; transcript_id "MSTRG.131137.630"; exon_number "1";
chr3	StringTie	exon	48469361	48469573	1000	-	.	gene_id "MSTRG.131137"; transcript_id "MSTRG.131137.630"; exon_number "2";
chr3	StringTie	exon	48469728	48469843	1000	-	.	gene_id "MSTRG.131137"; transcript_id "MSTRG.131137.630"; exon_number "3";
chr3	StringTie	exon	48473010	48473102	1000	-	.	gene_id "MSTRG.131137"; transcript_id "MSTRG.131137.630"; exon_number "4";
chr3	StringTie	exon	48476820	48477091	1000	-	.	gene_id "MSTRG.131137"; transcript_id "MSTRG.131137.630"; exon_number "5";
chr3	StringTie	exon	48479177	48479257	1000	-	.	gene_id "MSTRG.131137"; transcript_id "MSTRG.131137.630"; exon_number "6";
chr3	StringTie	exon	48501137	48501293	1000	-	.	gene_id "MSTRG.131137"; transcript_id "MSTRG.131137.630"; exon_number "7";
chr3	StringTie	exon	48504019	48504234	1000	-	.	gene_id "MSTRG.131137"; transcript_id "MSTRG.131137.630"; exon_number "8";
chr3	StringTie	transcript	48467869	48473205	1000	-	.	gene_id "MSTRG.131137"; transcript_id "MSTRG.131137.631";
chr3	StringTie	exon	48467869	48468298	1000	-	.	gene_id "MSTRG.131137"; transcript_id "MSTRG.131137.631"; exon_number "1";
chr3	StringTie	exon	48469044	48469186	1000	-	.	gene_id "MSTRG.131137"; transcript_id "MSTRG.131137.631"; exon_number "2";
chr3	StringTie	exon	48469361	48469573	1000	-	.	gene_id "MSTRG.131137"; transcript_id "MSTRG.131137.631"; exon_number "3";
chr3	StringTie	exon	48469728	48469843	1000	-	.	gene_id "MSTRG.131137"; transcript_id "MSTRG.131137.631"; exon_number "4";
chr3	StringTie	exon	48473010	48473205	1000	-	.	gene_id "MSTRG.131137"; transcript_id "MSTRG.131137.631"; exon_number "5";
chr3	StringTie	transcript	48467869	48473555	1000	-	.	gene_id "MSTRG.131137"; transcript_id "MSTRG.131137.632";
chr3	StringTie	exon	48467869	48468776	1000	-	.	gene_id "MSTRG.131137"; transcript_id "MSTRG.131137.632"; exon_number "1";
chr3	StringTie	exon	48469004	48469186	1000	-	.	gene_id "MSTRG.131137"; transcript_id "MSTRG.131137.632"; exon_number "2";
chr3	StringTie	exon	48469361	48469573	1000	-	.	gene_id "MSTRG.131137"; transcript_id "MSTRG.131137.632"; exon_number "3";
chr3	StringTie	exon	48469731	48469843	1000	-	.	gene_id "MSTRG.131137"; transcript_id "MSTRG.131137.632"; exon_number "4";
chr3	StringTie	exon	48473010	48473102	1000	-	.	gene_id "MSTRG.131137"; transcript_id "MSTRG.131137.632"; exon_number "5";
chr3	StringTie	exon	48473434	48473555	1000	-	.	gene_id "MSTRG.131137"; transcript_id "MSTRG.131137.632"; exon_number "6";
chr3	StringTie	transcript	48467869	48504191	1000	-	.	gene_id "MSTRG.131137"; transcript_id "MSTRG.131137.633";
chr3	StringTie	exon	48467869	48468314	1000	-	.	gene_id "MSTRG.131137"; transcript_id "MSTRG.131137.633"; exon_number "1";
chr3	StringTie	exon	48468589	48468776	1000	-	.	gene_id "MSTRG.131137"; transcript_id "MSTRG.131137.633"; exon_number "2";
chr3	StringTie	exon	48469004	48469186	1000	-	.	gene_id "MSTRG.131137"; transcript_id "MSTRG.131137.633"; exon_number "3";
chr3	StringTie	exon	48469361	48469573	1000	-	.	gene_id "MSTRG.131137"; transcript_id "MSTRG.131137.633"; exon_number "4";
chr3	StringTie	exon	48469728	48469843	1000	-	.	gene_id "MSTRG.131137"; transcript_id "MSTRG.131137.633"; exon_number "5";
chr3	StringTie	exon	48479177	48479257	1000	-	.	gene_id "MSTRG.131137"; transcript_id "MSTRG.131137.633"; exon_number "6";
chr3	StringTie	exon	48501137	48501293	1000	-	.	gene_id "MSTRG.131137"; transcript_id "MSTRG.131137.633"; exon_number "7";
chr3	StringTie	exon	48504019	48504191	1000	-	.	gene_id "MSTRG.131137"; transcript_id "MSTRG.131137.633"; exon_number "8";
chr3	StringTie	transcript	48467870	48595603	1000	-	.	gene_id "MSTRG.131137"; transcript_id "MSTRG.131137.634";
chr3	StringTie	exon	48467870	48469186	1000	-	.	gene_id "MSTRG.131137"; transcript_id "MSTRG.131137.634"; exon_number "1";
chr3	StringTie	exon	48469361	48469573	1000	-	.	gene_id "MSTRG.131137"; transcript_id "MSTRG.131137.634"; exon_number "2";
chr3	StringTie	exon	48469728	48469843	1000	-	.	gene_id "MSTRG.131137"; transcript_id "MSTRG.131137.634"; exon_number "3";
chr3	StringTie	exon	48479177	48479257	1000	-	.	gene_id "MSTRG.131137"; transcript_id "MSTRG.131137.634"; exon_number "4";
chr3	StringTie	exon	48501137	48501293	1000	-	.	gene_id "MSTRG.131137"; transcript_id "MSTRG.131137.634"; exon_number "5";
chr3	StringTie	exon	48517515	48519806	1000	-	.	gene_id "MSTRG.131137"; transcript_id "MSTRG.131137.634"; exon_number "6";
chr3	StringTie	exon	48521986	48522050	1000	-	.	gene_id "MSTRG.131137"; transcript_id "MSTRG.131137.634"; exon_number "7";
chr3	StringTie	exon	48523537	48523599	1000	-	.	gene_id "MSTRG.131137"; transcript_id "MSTRG.131137.634"; exon_number "8";
chr3	StringTie	exon	48523701	48523830	1000	-	.	gene_id "MSTRG.131137"; transcript_id "MSTRG.131137.634"; exon_number "9";
chr3	StringTie	exon	48525565	48525669	1000	-	.	gene_id "MSTRG.131137"; transcript_id "MSTRG.131137.634"; exon_number "10";
chr3	StringTie	exon	48535512	48535658	1000	-	.	gene_id "MSTRG.131137"; transcript_id "MSTRG.131137.634"; exon_number "11";
chr3	StringTie	exon	48536256	48536463	1000	-	.	gene_id "MSTRG.131137"; transcript_id "MSTRG.131137.634"; exon_number "12";
chr3	StringTie	exon	48538498	48538619	1000	-	.	gene_id "MSTRG.131137"; transcript_id "MSTRG.131137.634"; exon_number "13";
chr3	StringTie	exon	48539254	48539310	1000	-	.	gene_id "MSTRG.131137"; transcript_id "MSTRG.131137.634"; exon_number "14";
chr3	StringTie	exon	48539697	48539771	1000	-	.	gene_id "MSTRG.131137"; transcript_id "MSTRG.131137.634"; exon_number "15";
chr3	StringTie	exon	48543580	48543646	1000	-	.	gene_id "MSTRG.131137"; transcript_id "MSTRG.131137.634"; exon_number "16";
chr3	StringTie	exon	48548532	48548659	1000	-	.	gene_id "MSTRG.131137"; transcript_id "MSTRG.131137.634"; exon_number "17";
chr3	StringTie	exon	48549864	48549960	1000	-	.	gene_id "MSTRG.131137"; transcript_id "MSTRG.131137.634"; exon_number "18";
chr3	StringTie	exon	48550118	48550234	1000	-	.	gene_id "MSTRG.131137"; transcript_id "MSTRG.131137.634"; exon_number "19";
chr3	StringTie	exon	48556681	48561668	1000	-	.	gene_id "MSTRG.131137"; transcript_id "MSTRG.131137.634"; exon_number "20";
chr3	StringTie	exon	48561760	48563136	1000	-	.	gene_id "MSTRG.131137"; transcript_id "MSTRG.131137.634"; exon_number "21";
chr3	StringTie	exon	48564783	48564980	1000	-	.	gene_id "MSTRG.131137"; transcript_id "MSTRG.131137.634"; exon_number "22";
chr3	StringTie	exon	48565109	48565201	1000	-	.	gene_id "MSTRG.131137"; transcript_id "MSTRG.131137.634"; exon_number "23";
chr3	StringTie	exon	48565410	48565496	1000	-	.	gene_id "MSTRG.131137"; transcript_id "MSTRG.131137.634"; exon_number "24";
chr3	StringTie	exon	48565636	48565668	1000	-	.	gene_id "MSTRG.131137"; transcript_id "MSTRG.131137.634"; exon_number "25";
chr3	StringTie	exon	48566267	48566315	1000	-	.	gene_id "MSTRG.131137"; transcript_id "MSTRG.131137.634"; exon_number "26";
chr3	StringTie	exon	48566510	48566563	1000	-	.	gene_id "MSTRG.131137"; transcript_id "MSTRG.131137.634"; exon_number "27";
chr3	StringTie	exon	48566660	48566737	1000	-	.	gene_id "MSTRG.131137"; transcript_id "MSTRG.131137.634"; exon_number "28";
chr3	StringTie	exon	48566907	48567023	1000	-	.	gene_id "MSTRG.131137"; transcript_id "MSTRG.131137.634"; exon_number "29";
chr3	StringTie	exon	48567128	48567190	1000	-	.	gene_id "MSTRG.131137"; transcript_id "MSTRG.131137.634"; exon_number "30";
chr3	StringTie	exon	48567574	48567636	1000	-	.	gene_id "MSTRG.131137"; transcript_id "MSTRG.131137.634"; exon_number "31";
chr3	StringTie	exon	48567710	48567763	1000	-	.	gene_id "MSTRG.131137"; transcript_id "MSTRG.131137.634"; exon_number "32";
chr3	StringTie	exon	48567838	48567891	1000	-	.	gene_id "MSTRG.131137"; transcript_id "MSTRG.131137.634"; exon_number "33";
chr3	StringTie	exon	48568090	48568170	1000	-	.	gene_id "MSTRG.131137"; transcript_id "MSTRG.131137.634"; exon_number "34";
chr3	StringTie	exon	48568499	48568534	1000	-	.	gene_id "MSTRG.131137"; transcript_id "MSTRG.131137.634"; exon_number "35";
chr3	StringTie	exon	48568784	48568855	1000	-	.	gene_id "MSTRG.131137"; transcript_id "MSTRG.131137.634"; exon_number "36";
chr3	StringTie	exon	48569375	48569446	1000	-	.	gene_id "MSTRG.131137"; transcript_id "MSTRG.131137.634"; exon_number "37";
chr3	StringTie	exon	48569592	48569648	1000	-	.	gene_id "MSTRG.131137"; transcript_id "MSTRG.131137.634"; exon_number "38";
chr3	StringTie	exon	48569725	48569760	1000	-	.	gene_id "MSTRG.131137"; transcript_id "MSTRG.131137.634"; exon_number "39";
chr3	StringTie	exon	48569880	48569915	1000	-	.	gene_id "MSTRG.131137"; transcript_id "MSTRG.131137.634"; exon_number "40";
chr3	StringTie	exon	48570134	48570334	1000	-	.	gene_id "MSTRG.131137"; transcript_id "MSTRG.131137.634"; exon_number "41";
chr3	StringTie	exon	48570465	48570500	1000	-	.	gene_id "MSTRG.131137"; transcript_id "MSTRG.131137.634"; exon_number "42";
chr3	StringTie	exon	48570639	48570710	1000	-	.	gene_id "MSTRG.131137"; transcript_id "MSTRG.131137.634"; exon_number "43";
chr3	StringTie	exon	48570861	48570968	1000	-	.	gene_id "MSTRG.131137"; transcript_id "MSTRG.131137.634"; exon_number "44";
chr3	StringTie	exon	48571101	48571160	1000	-	.	gene_id "MSTRG.131137"; transcript_id "MSTRG.131137.634"; exon_number "45";
chr3	StringTie	exon	48571243	48571278	1000	-	.	gene_id "MSTRG.131137"; transcript_id "MSTRG.131137.634"; exon_number "46";
chr3	StringTie	exon	48572001	48572045	1000	-	.	gene_id "MSTRG.131137"; transcript_id "MSTRG.131137.634"; exon_number "47";
chr3	StringTie	exon	48572127	48572171	1000	-	.	gene_id "MSTRG.131137"; transcript_id "MSTRG.131137.634"; exon_number "48";
chr3	StringTie	exon	48572380	48572421	1000	-	.	gene_id "MSTRG.131137"; transcript_id "MSTRG.131137.634"; exon_number "49";
chr3	StringTie	exon	48572503	48572538	1000	-	.	gene_id "MSTRG.131137"; transcript_id "MSTRG.131137.634"; exon_number "50";
chr3	StringTie	exon	48572671	48572739	1000	-	.	gene_id "MSTRG.131137"; transcript_id "MSTRG.131137.634"; exon_number "51";
chr3	StringTie	exon	48572862	48572942	1000	-	.	gene_id "MSTRG.131137"; transcript_id "MSTRG.131137.634"; exon_number "52";
chr3	StringTie	exon	48573021	48573056	1000	-	.	gene_id "MSTRG.131137"; transcript_id "MSTRG.131137.634"; exon_number "53";
chr3	StringTie	exon	48573174	48573236	1000	-	.	gene_id "MSTRG.131137"; transcript_id "MSTRG.131137.634"; exon_number "54";
chr3	StringTie	exon	48573316	48573348	1000	-	.	gene_id "MSTRG.131137"; transcript_id "MSTRG.131137.634"; exon_number "55";
chr3	StringTie	exon	48573513	48573557	1000	-	.	gene_id "MSTRG.131137"; transcript_id "MSTRG.131137.634"; exon_number "56";
chr3	StringTie	exon	48573690	48573725	1000	-	.	gene_id "MSTRG.131137"; transcript_id "MSTRG.131137.634"; exon_number "57";
chr3	StringTie	exon	48573855	48573890	1000	-	.	gene_id "MSTRG.131137"; transcript_id "MSTRG.131137.634"; exon_number "58";
chr3	StringTie	exon	48574262	48574306	1000	-	.	gene_id "MSTRG.131137"; transcript_id "MSTRG.131137.634"; exon_number "59";
chr3	StringTie	exon	48574488	48574550	1000	-	.	gene_id "MSTRG.131137"; transcript_id "MSTRG.131137.634"; exon_number "60";
chr3	StringTie	exon	48574677	48574721	1000	-	.	gene_id "MSTRG.131137"; transcript_id "MSTRG.131137.634"; exon_number "61";
chr3	StringTie	exon	48574797	48574865	1000	-	.	gene_id "MSTRG.131137"; transcript_id "MSTRG.131137.634"; exon_number "62";
chr3	StringTie	exon	48575064	48575126	1000	-	.	gene_id "MSTRG.131137"; transcript_id "MSTRG.131137.634"; exon_number "63";
chr3	StringTie	exon	48575207	48575242	1000	-	.	gene_id "MSTRG.131137"; transcript_id "MSTRG.131137.634"; exon_number "64";
chr3	StringTie	exon	48575339	48575539	1000	-	.	gene_id "MSTRG.131137"; transcript_id "MSTRG.131137.634"; exon_number "65";
chr3	StringTie	exon	48575626	48575748	1000	-	.	gene_id "MSTRG.131137"; transcript_id "MSTRG.131137.634"; exon_number "66";
chr3	StringTie	exon	48575867	48575902	1000	-	.	gene_id "MSTRG.131137"; transcript_id "MSTRG.131137.634"; exon_number "67";
chr3	StringTie	exon	48576249	48576296	1000	-	.	gene_id "MSTRG.131137"; transcript_id "MSTRG.131137.634"; exon_number "68";
chr3	StringTie	exon	48576400	48576435	1000	-	.	gene_id "MSTRG.131137"; transcript_id "MSTRG.131137.634"; exon_number "69";
chr3	StringTie	exon	48576522	48576557	1000	-	.	gene_id "MSTRG.131137"; transcript_id "MSTRG.131137.634"; exon_number "70";
chr3	StringTie	exon	48576676	48576771	1000	-	.	gene_id "MSTRG.131137"; transcript_id "MSTRG.131137.634"; exon_number "71";
chr3	StringTie	exon	48576884	48576919	1000	-	.	gene_id "MSTRG.131137"; transcript_id "MSTRG.131137.634"; exon_number "72";
chr3	StringTie	exon	48576992	48577027	1000	-	.	gene_id "MSTRG.131137"; transcript_id "MSTRG.131137.634"; exon_number "73";
chr3	StringTie	exon	48578321	48578365	1000	-	.	gene_id "MSTRG.131137"; transcript_id "MSTRG.131137.634"; exon_number "74";
chr3	StringTie	exon	48578453	48578515	1000	-	.	gene_id "MSTRG.131137"; transcript_id "MSTRG.131137.634"; exon_number "75";
chr3	StringTie	exon	48578919	48578954	1000	-	.	gene_id "MSTRG.131137"; transcript_id "MSTRG.131137.634"; exon_number "76";
chr3	StringTie	exon	48579197	48579277	1000	-	.	gene_id "MSTRG.131137"; transcript_id "MSTRG.131137.634"; exon_number "77";
chr3	StringTie	exon	48579369	48579404	1000	-	.	gene_id "MSTRG.131137"; transcript_id "MSTRG.131137.634"; exon_number "78";
chr3	StringTie	exon	48579480	48579515	1000	-	.	gene_id "MSTRG.131137"; transcript_id "MSTRG.131137.634"; exon_number "79";
chr3	StringTie	exon	48579588	48579668	1000	-	.	gene_id "MSTRG.131137"; transcript_id "MSTRG.131137.634"; exon_number "80";
chr3	StringTie	exon	48579785	48579814	1000	-	.	gene_id "MSTRG.131137"; transcript_id "MSTRG.131137.634"; exon_number "81";
chr3	StringTie	exon	48580031	48580057	1000	-	.	gene_id "MSTRG.131137"; transcript_id "MSTRG.131137.634"; exon_number "82";
chr3	StringTie	exon	48580300	48580344	1000	-	.	gene_id "MSTRG.131137"; transcript_id "MSTRG.131137.634"; exon_number "83";
chr3	StringTie	exon	48580581	48580652	1000	-	.	gene_id "MSTRG.131137"; transcript_id "MSTRG.131137.634"; exon_number "84";
chr3	StringTie	exon	48580882	48580926	1000	-	.	gene_id "MSTRG.131137"; transcript_id "MSTRG.131137.634"; exon_number "85";
chr3	StringTie	exon	48581122	48581157	1000	-	.	gene_id "MSTRG.131137"; transcript_id "MSTRG.131137.634"; exon_number "86";
chr3	StringTie	exon	48581260	48581340	1000	-	.	gene_id "MSTRG.131137"; transcript_id "MSTRG.131137.634"; exon_number "87";
chr3	StringTie	exon	48581448	48581483	1000	-	.	gene_id "MSTRG.131137"; transcript_id "MSTRG.131137.634"; exon_number "88";
chr3	StringTie	exon	48581573	48581632	1000	-	.	gene_id "MSTRG.131137"; transcript_id "MSTRG.131137.634"; exon_number "89";
chr3	StringTie	exon	48581706	48581759	1000	-	.	gene_id "MSTRG.131137"; transcript_id "MSTRG.131137.634"; exon_number "90";
chr3	StringTie	exon	48581911	48581943	1000	-	.	gene_id "MSTRG.131137"; transcript_id "MSTRG.131137.634"; exon_number "91";
chr3	StringTie	exon	48582323	48582358	1000	-	.	gene_id "MSTRG.131137"; transcript_id "MSTRG.131137.634"; exon_number "92";
chr3	StringTie	exon	48582478	48582513	1000	-	.	gene_id "MSTRG.131137"; transcript_id "MSTRG.131137.634"; exon_number "93";
chr3	StringTie	exon	48582609	48582653	1000	-	.	gene_id "MSTRG.131137"; transcript_id "MSTRG.131137.634"; exon_number "94";
chr3	StringTie	exon	48583013	48583048	1000	-	.	gene_id "MSTRG.131137"; transcript_id "MSTRG.131137.634"; exon_number "95";
chr3	StringTie	exon	48583127	48583171	1000	-	.	gene_id "MSTRG.131137"; transcript_id "MSTRG.131137.634"; exon_number "96";
chr3	StringTie	exon	48583393	48583428	1000	-	.	gene_id "MSTRG.131137"; transcript_id "MSTRG.131137.634"; exon_number "97";
chr3	StringTie	exon	48583556	48583615	1000	-	.	gene_id "MSTRG.131137"; transcript_id "MSTRG.131137.634"; exon_number "98";
chr3	StringTie	exon	48583718	48583780	1000	-	.	gene_id "MSTRG.131137"; transcript_id "MSTRG.131137.634"; exon_number "99";
chr3	StringTie	exon	48583900	48583953	1000	-	.	gene_id "MSTRG.131137"; transcript_id "MSTRG.131137.634"; exon_number "100";
chr3	StringTie	exon	48584035	48584061	1000	-	.	gene_id "MSTRG.131137"; transcript_id "MSTRG.131137.634"; exon_number "101";
chr3	StringTie	exon	48584298	48584375	1000	-	.	gene_id "MSTRG.131137"; transcript_id "MSTRG.131137.634"; exon_number "102";
chr3	StringTie	exon	48584485	48584556	1000	-	.	gene_id "MSTRG.131137"; transcript_id "MSTRG.131137.634"; exon_number "103";
chr3	StringTie	exon	48584734	48584769	1000	-	.	gene_id "MSTRG.131137"; transcript_id "MSTRG.131137.634"; exon_number "104";
chr3	StringTie	exon	48584910	48584945	1000	-	.	gene_id "MSTRG.131137"; transcript_id "MSTRG.131137.634"; exon_number "105";
chr3	StringTie	exon	48585036	48585116	1000	-	.	gene_id "MSTRG.131137"; transcript_id "MSTRG.131137.634"; exon_number "106";
chr3	StringTie	exon	48585557	48585619	1000	-	.	gene_id "MSTRG.131137"; transcript_id "MSTRG.131137.634"; exon_number "107";
chr3	StringTie	exon	48585690	48585734	1000	-	.	gene_id "MSTRG.131137"; transcript_id "MSTRG.131137.634"; exon_number "108";
chr3	StringTie	exon	48585830	48585856	1000	-	.	gene_id "MSTRG.131137"; transcript_id "MSTRG.131137.634"; exon_number "109";
chr3	StringTie	exon	48585940	48585975	1000	-	.	gene_id "MSTRG.131137"; transcript_id "MSTRG.131137.634"; exon_number "110";
chr3	StringTie	exon	48586074	48586246	1000	-	.	gene_id "MSTRG.131137"; transcript_id "MSTRG.131137.634"; exon_number "111";
chr3	StringTie	exon	48586332	48586478	1000	-	.	gene_id "MSTRG.131137"; transcript_id "MSTRG.131137.634"; exon_number "112";
chr3	StringTie	exon	48586563	48586689	1000	-	.	gene_id "MSTRG.131137"; transcript_id "MSTRG.131137.634"; exon_number "113";
chr3	StringTie	exon	48586972	48587108	1000	-	.	gene_id "MSTRG.131137"; transcript_id "MSTRG.131137.634"; exon_number "114";
chr3	StringTie	exon	48587190	48587336	1000	-	.	gene_id "MSTRG.131137"; transcript_id "MSTRG.131137.634"; exon_number "115";
chr3	StringTie	exon	48587420	48587554	1000	-	.	gene_id "MSTRG.131137"; transcript_id "MSTRG.131137.634"; exon_number "116";
chr3	StringTie	exon	48587793	48587939	1000	-	.	gene_id "MSTRG.131137"; transcript_id "MSTRG.131137.634"; exon_number "117";
chr3	StringTie	exon	48588282	48588404	1000	-	.	gene_id "MSTRG.131137"; transcript_id "MSTRG.131137.634"; exon_number "118";
chr3	StringTie	exon	48588642	48588788	1000	-	.	gene_id "MSTRG.131137"; transcript_id "MSTRG.131137.634"; exon_number "119";
chr3	StringTie	exon	48588870	48588995	1000	-	.	gene_id "MSTRG.131137"; transcript_id "MSTRG.131137.634"; exon_number "120";
chr3	StringTie	exon	48589327	48589470	1000	-	.	gene_id "MSTRG.131137"; transcript_id "MSTRG.131137.634"; exon_number "121";
chr3	StringTie	exon	48589599	48589718	1000	-	.	gene_id "MSTRG.131137"; transcript_id "MSTRG.131137.634"; exon_number "122";
chr3	StringTie	exon	48590213	48590356	1000	-	.	gene_id "MSTRG.131137"; transcript_id "MSTRG.131137.634"; exon_number "123";
chr3	StringTie	exon	48590459	48590584	1000	-	.	gene_id "MSTRG.131137"; transcript_id "MSTRG.131137.634"; exon_number "124";
chr3	StringTie	exon	48590673	48590816	1000	-	.	gene_id "MSTRG.131137"; transcript_id "MSTRG.131137.634"; exon_number "125";
chr3	StringTie	exon	48591464	48591592	1000	-	.	gene_id "MSTRG.131137"; transcript_id "MSTRG.131137.634"; exon_number "126";
chr3	StringTie	exon	48591673	48591822	1000	-	.	gene_id "MSTRG.131137"; transcript_id "MSTRG.131137.634"; exon_number "127";
chr3	StringTie	exon	48591898	48592014	1000	-	.	gene_id "MSTRG.131137"; transcript_id "MSTRG.131137.634"; exon_number "128";
chr3	StringTie	exon	48592102	48592248	1000	-	.	gene_id "MSTRG.131137"; transcript_id "MSTRG.131137.634"; exon_number "129";
chr3	StringTie	exon	48592351	48592467	1000	-	.	gene_id "MSTRG.131137"; transcript_id "MSTRG.131137.634"; exon_number "130";
chr3	StringTie	exon	48592570	48592699	1000	-	.	gene_id "MSTRG.131137"; transcript_id "MSTRG.131137.634"; exon_number "131";
chr3	StringTie	exon	48592775	48592938	1000	-	.	gene_id "MSTRG.131137"; transcript_id "MSTRG.131137.634"; exon_number "132";
chr3	StringTie	exon	48593102	48593263	1000	-	.	gene_id "MSTRG.131137"; transcript_id "MSTRG.131137.634"; exon_number "133";
chr3	StringTie	exon	48593356	48593449	1000	-	.	gene_id "MSTRG.131137"; transcript_id "MSTRG.131137.634"; exon_number "134";
chr3	StringTie	exon	48593537	48593696	1000	-	.	gene_id "MSTRG.131137"; transcript_id "MSTRG.131137.634"; exon_number "135";
chr3	StringTie	exon	48594368	48594548	1000	-	.	gene_id "MSTRG.131137"; transcript_id "MSTRG.131137.634"; exon_number "136";
chr3	StringTie	exon	48595075	48595160	1000	-	.	gene_id "MSTRG.131137"; transcript_id "MSTRG.131137.634"; exon_number "137";
chr3	StringTie	exon	48595268	48595304	1000	-	.	gene_id "MSTRG.131137"; transcript_id "MSTRG.131137.634"; exon_number "138";
chr3	StringTie	exon	48595523	48595603	1000	-	.	gene_id "MSTRG.131137"; transcript_id "MSTRG.131137.634"; exon_number "139";
chr3	StringTie	transcript	48467870	48473255	1000	-	.	gene_id "MSTRG.131137"; transcript_id "MSTRG.131137.635";
chr3	StringTie	exon	48467870	48468776	1000	-	.	gene_id "MSTRG.131137"; transcript_id "MSTRG.131137.635"; exon_number "1";
chr3	StringTie	exon	48469004	48469186	1000	-	.	gene_id "MSTRG.131137"; transcript_id "MSTRG.131137.635"; exon_number "2";
chr3	StringTie	exon	48469361	48469573	1000	-	.	gene_id "MSTRG.131137"; transcript_id "MSTRG.131137.635"; exon_number "3";
chr3	StringTie	exon	48469728	48469843	1000	-	.	gene_id "MSTRG.131137"; transcript_id "MSTRG.131137.635"; exon_number "4";
chr3	StringTie	exon	48473010	48473255	1000	-	.	gene_id "MSTRG.131137"; transcript_id "MSTRG.131137.635"; exon_number "5";
chr3	StringTie	transcript	48467870	48504172	1000	-	.	gene_id "MSTRG.131137"; transcript_id "MSTRG.131137.636";
chr3	StringTie	exon	48467870	48468588	1000	-	.	gene_id "MSTRG.131137"; transcript_id "MSTRG.131137.636"; exon_number "1";
chr3	StringTie	exon	48469004	48469186	1000	-	.	gene_id "MSTRG.131137"; transcript_id "MSTRG.131137.636"; exon_number "2";
chr3	StringTie	exon	48469361	48469573	1000	-	.	gene_id "MSTRG.131137"; transcript_id "MSTRG.131137.636"; exon_number "3";
chr3	StringTie	exon	48469728	48469843	1000	-	.	gene_id "MSTRG.131137"; transcript_id "MSTRG.131137.636"; exon_number "4";
chr3	StringTie	exon	48479177	48479257	1000	-	.	gene_id "MSTRG.131137"; transcript_id "MSTRG.131137.636"; exon_number "5";
chr3	StringTie	exon	48501137	48501293	1000	-	.	gene_id "MSTRG.131137"; transcript_id "MSTRG.131137.636"; exon_number "6";
chr3	StringTie	exon	48504019	48504172	1000	-	.	gene_id "MSTRG.131137"; transcript_id "MSTRG.131137.636"; exon_number "7";
chr3	StringTie	transcript	48467871	48473163	1000	-	.	gene_id "MSTRG.131137"; transcript_id "MSTRG.131137.638";
chr3	StringTie	exon	48467871	48468469	1000	-	.	gene_id "MSTRG.131137"; transcript_id "MSTRG.131137.638"; exon_number "1";
chr3	StringTie	exon	48468612	48468792	1000	-	.	gene_id "MSTRG.131137"; transcript_id "MSTRG.131137.638"; exon_number "2";
chr3	StringTie	exon	48468829	48469186	1000	-	.	gene_id "MSTRG.131137"; transcript_id "MSTRG.131137.638"; exon_number "3";
chr3	StringTie	exon	48469361	48469573	1000	-	.	gene_id "MSTRG.131137"; transcript_id "MSTRG.131137.638"; exon_number "4";
chr3	StringTie	exon	48469728	48469843	1000	-	.	gene_id "MSTRG.131137"; transcript_id "MSTRG.131137.638"; exon_number "5";
chr3	StringTie	exon	48473010	48473163	1000	-	.	gene_id "MSTRG.131137"; transcript_id "MSTRG.131137.638"; exon_number "6";
chr3	StringTie	transcript	48467871	48504324	1000	-	.	gene_id "MSTRG.131137"; transcript_id "MSTRG.131137.639";
chr3	StringTie	exon	48467871	48468903	1000	-	.	gene_id "MSTRG.131137"; transcript_id "MSTRG.131137.639"; exon_number "1";
chr3	StringTie	exon	48468931	48469186	1000	-	.	gene_id "MSTRG.131137"; transcript_id "MSTRG.131137.639"; exon_number "2";
chr3	StringTie	exon	48469361	48469573	1000	-	.	gene_id "MSTRG.131137"; transcript_id "MSTRG.131137.639"; exon_number "3";
chr3	StringTie	exon	48469728	48469843	1000	-	.	gene_id "MSTRG.131137"; transcript_id "MSTRG.131137.639"; exon_number "4";
chr3	StringTie	exon	48479177	48479257	1000	-	.	gene_id "MSTRG.131137"; transcript_id "MSTRG.131137.639"; exon_number "5";
chr3	StringTie	exon	48501137	48501293	1000	-	.	gene_id "MSTRG.131137"; transcript_id "MSTRG.131137.639"; exon_number "6";
chr3	StringTie	exon	48504019	48504324	1000	-	.	gene_id "MSTRG.131137"; transcript_id "MSTRG.131137.639"; exon_number "7";
chr3	StringTie	transcript	48401260	48428765	1000	-	.	gene_id "MSTRG.131137"; transcript_id "MSTRG.131137.64";
chr3	StringTie	exon	48401260	48401769	1000	-	.	gene_id "MSTRG.131137"; transcript_id "MSTRG.131137.64"; exon_number "1";
chr3	StringTie	exon	48403337	48403415	1000	-	.	gene_id "MSTRG.131137"; transcript_id "MSTRG.131137.64"; exon_number "2";
chr3	StringTie	exon	48403788	48404590	1000	-	.	gene_id "MSTRG.131137"; transcript_id "MSTRG.131137.64"; exon_number "3";
chr3	StringTie	exon	48405724	48405798	1000	-	.	gene_id "MSTRG.131137"; transcript_id "MSTRG.131137.64"; exon_number "4";
chr3	StringTie	exon	48406568	48406740	1000	-	.	gene_id "MSTRG.131137"; transcript_id "MSTRG.131137.64"; exon_number "5";
chr3	StringTie	exon	48406823	48406898	1000	-	.	gene_id "MSTRG.131137"; transcript_id "MSTRG.131137.64"; exon_number "6";
chr3	StringTie	exon	48407027	48407091	1000	-	.	gene_id "MSTRG.131137"; transcript_id "MSTRG.131137.64"; exon_number "7";
chr3	StringTie	exon	48409329	48409476	1000	-	.	gene_id "MSTRG.131137"; transcript_id "MSTRG.131137.64"; exon_number "8";
chr3	StringTie	exon	48409571	48409731	1000	-	.	gene_id "MSTRG.131137"; transcript_id "MSTRG.131137.64"; exon_number "9";
chr3	StringTie	exon	48409905	48410077	1000	-	.	gene_id "MSTRG.131137"; transcript_id "MSTRG.131137.64"; exon_number "10";
chr3	StringTie	exon	48410296	48410380	1000	-	.	gene_id "MSTRG.131137"; transcript_id "MSTRG.131137.64"; exon_number "11";
chr3	StringTie	exon	48410455	48410558	1000	-	.	gene_id "MSTRG.131137"; transcript_id "MSTRG.131137.64"; exon_number "12";
chr3	StringTie	exon	48410868	48411036	1000	-	.	gene_id "MSTRG.131137"; transcript_id "MSTRG.131137.64"; exon_number "13";
chr3	StringTie	exon	48411863	48412009	1000	-	.	gene_id "MSTRG.131137"; transcript_id "MSTRG.131137.64"; exon_number "14";
chr3	StringTie	exon	48412238	48412304	1000	-	.	gene_id "MSTRG.131137"; transcript_id "MSTRG.131137.64"; exon_number "15";
chr3	StringTie	exon	48412442	48412620	1000	-	.	gene_id "MSTRG.131137"; transcript_id "MSTRG.131137.64"; exon_number "16";
chr3	StringTie	exon	48412742	48412959	1000	-	.	gene_id "MSTRG.131137"; transcript_id "MSTRG.131137.64"; exon_number "17";
chr3	StringTie	exon	48413069	48413818	1000	-	.	gene_id "MSTRG.131137"; transcript_id "MSTRG.131137.64"; exon_number "18";
chr3	StringTie	exon	48413895	48414071	1000	-	.	gene_id "MSTRG.131137"; transcript_id "MSTRG.131137.64"; exon_number "19";
chr3	StringTie	exon	48414799	48415041	1000	-	.	gene_id "MSTRG.131137"; transcript_id "MSTRG.131137.64"; exon_number "20";
chr3	StringTie	exon	48415176	48415347	1000	-	.	gene_id "MSTRG.131137"; transcript_id "MSTRG.131137.64"; exon_number "21";
chr3	StringTie	exon	48415583	48415759	1000	-	.	gene_id "MSTRG.131137"; transcript_id "MSTRG.131137.64"; exon_number "22";
chr3	StringTie	exon	48416031	48416167	1000	-	.	gene_id "MSTRG.131137"; transcript_id "MSTRG.131137.64"; exon_number "23";
chr3	StringTie	exon	48416346	48416451	1000	-	.	gene_id "MSTRG.131137"; transcript_id "MSTRG.131137.64"; exon_number "24";
chr3	StringTie	exon	48417911	48418062	1000	-	.	gene_id "MSTRG.131137"; transcript_id "MSTRG.131137.64"; exon_number "25";
chr3	StringTie	exon	48418191	48418363	1000	-	.	gene_id "MSTRG.131137"; transcript_id "MSTRG.131137.64"; exon_number "26";
chr3	StringTie	exon	48418449	48418542	1000	-	.	gene_id "MSTRG.131137"; transcript_id "MSTRG.131137.64"; exon_number "27";
chr3	StringTie	exon	48418917	48419039	1000	-	.	gene_id "MSTRG.131137"; transcript_id "MSTRG.131137.64"; exon_number "28";
chr3	StringTie	exon	48419244	48419366	1000	-	.	gene_id "MSTRG.131137"; transcript_id "MSTRG.131137.64"; exon_number "29";
chr3	StringTie	exon	48419675	48420257	1000	-	.	gene_id "MSTRG.131137"; transcript_id "MSTRG.131137.64"; exon_number "30";
chr3	StringTie	exon	48420665	48420773	1000	-	.	gene_id "MSTRG.131137"; transcript_id "MSTRG.131137.64"; exon_number "31";
chr3	StringTie	exon	48420848	48420956	1000	-	.	gene_id "MSTRG.131137"; transcript_id "MSTRG.131137.64"; exon_number "32";
chr3	StringTie	exon	48421224	48421384	1000	-	.	gene_id "MSTRG.131137"; transcript_id "MSTRG.131137.64"; exon_number "33";
chr3	StringTie	exon	48421674	48421806	1000	-	.	gene_id "MSTRG.131137"; transcript_id "MSTRG.131137.64"; exon_number "34";
chr3	StringTie	exon	48422105	48422205	1000	-	.	gene_id "MSTRG.131137"; transcript_id "MSTRG.131137.64"; exon_number "35";
chr3	StringTie	exon	48422331	48422459	1000	-	.	gene_id "MSTRG.131137"; transcript_id "MSTRG.131137.64"; exon_number "36";
chr3	StringTie	exon	48422765	48422947	1000	-	.	gene_id "MSTRG.131137"; transcript_id "MSTRG.131137.64"; exon_number "37";
chr3	StringTie	exon	48423505	48424617	1000	-	.	gene_id "MSTRG.131137"; transcript_id "MSTRG.131137.64"; exon_number "38";
chr3	StringTie	exon	48425281	48428765	1000	-	.	gene_id "MSTRG.131137"; transcript_id "MSTRG.131137.64"; exon_number "39";
chr3	StringTie	transcript	48467871	48504799	1000	-	.	gene_id "MSTRG.131137"; transcript_id "MSTRG.131137.640";
chr3	StringTie	exon	48467871	48468792	1000	-	.	gene_id "MSTRG.131137"; transcript_id "MSTRG.131137.640"; exon_number "1";
chr3	StringTie	exon	48468826	48469186	1000	-	.	gene_id "MSTRG.131137"; transcript_id "MSTRG.131137.640"; exon_number "2";
chr3	StringTie	exon	48469361	48469573	1000	-	.	gene_id "MSTRG.131137"; transcript_id "MSTRG.131137.640"; exon_number "3";
chr3	StringTie	exon	48469728	48469843	1000	-	.	gene_id "MSTRG.131137"; transcript_id "MSTRG.131137.640"; exon_number "4";
chr3	StringTie	exon	48479177	48479257	1000	-	.	gene_id "MSTRG.131137"; transcript_id "MSTRG.131137.640"; exon_number "5";
chr3	StringTie	exon	48501137	48501293	1000	-	.	gene_id "MSTRG.131137"; transcript_id "MSTRG.131137.640"; exon_number "6";
chr3	StringTie	exon	48503095	48503193	1000	-	.	gene_id "MSTRG.131137"; transcript_id "MSTRG.131137.640"; exon_number "7";
chr3	StringTie	exon	48504019	48504799	1000	-	.	gene_id "MSTRG.131137"; transcript_id "MSTRG.131137.640"; exon_number "8";
chr3	StringTie	transcript	48467871	48504188	1000	-	.	gene_id "MSTRG.131137"; transcript_id "MSTRG.131137.641";
chr3	StringTie	exon	48467871	48468497	1000	-	.	gene_id "MSTRG.131137"; transcript_id "MSTRG.131137.641"; exon_number "1";
chr3	StringTie	exon	48468589	48468792	1000	-	.	gene_id "MSTRG.131137"; transcript_id "MSTRG.131137.641"; exon_number "2";
chr3	StringTie	exon	48468826	48469186	1000	-	.	gene_id "MSTRG.131137"; transcript_id "MSTRG.131137.641"; exon_number "3";
chr3	StringTie	exon	48469361	48469573	1000	-	.	gene_id "MSTRG.131137"; transcript_id "MSTRG.131137.641"; exon_number "4";
chr3	StringTie	exon	48469728	48469843	1000	-	.	gene_id "MSTRG.131137"; transcript_id "MSTRG.131137.641"; exon_number "5";
chr3	StringTie	exon	48479177	48479257	1000	-	.	gene_id "MSTRG.131137"; transcript_id "MSTRG.131137.641"; exon_number "6";
chr3	StringTie	exon	48501137	48501293	1000	-	.	gene_id "MSTRG.131137"; transcript_id "MSTRG.131137.641"; exon_number "7";
chr3	StringTie	exon	48504019	48504188	1000	-	.	gene_id "MSTRG.131137"; transcript_id "MSTRG.131137.641"; exon_number "8";
chr3	StringTie	transcript	48467872	48504167	1000	-	.	gene_id "MSTRG.131137"; transcript_id "MSTRG.131137.642";
chr3	StringTie	exon	48467872	48469186	1000	-	.	gene_id "MSTRG.131137"; transcript_id "MSTRG.131137.642"; exon_number "1";
chr3	StringTie	exon	48469361	48469573	1000	-	.	gene_id "MSTRG.131137"; transcript_id "MSTRG.131137.642"; exon_number "2";
chr3	StringTie	exon	48469728	48469843	1000	-	.	gene_id "MSTRG.131137"; transcript_id "MSTRG.131137.642"; exon_number "3";
chr3	StringTie	exon	48473010	48473102	1000	-	.	gene_id "MSTRG.131137"; transcript_id "MSTRG.131137.642"; exon_number "4";
chr3	StringTie	exon	48476956	48477091	1000	-	.	gene_id "MSTRG.131137"; transcript_id "MSTRG.131137.642"; exon_number "5";
chr3	StringTie	exon	48479177	48479257	1000	-	.	gene_id "MSTRG.131137"; transcript_id "MSTRG.131137.642"; exon_number "6";
chr3	StringTie	exon	48501137	48501293	1000	-	.	gene_id "MSTRG.131137"; transcript_id "MSTRG.131137.642"; exon_number "7";
chr3	StringTie	exon	48504019	48504167	1000	-	.	gene_id "MSTRG.131137"; transcript_id "MSTRG.131137.642"; exon_number "8";
chr3	StringTie	transcript	48467872	48504239	1000	-	.	gene_id "MSTRG.131137"; transcript_id "MSTRG.131137.643";
chr3	StringTie	exon	48467872	48468469	1000	-	.	gene_id "MSTRG.131137"; transcript_id "MSTRG.131137.643"; exon_number "1";
chr3	StringTie	exon	48468498	48468588	1000	-	.	gene_id "MSTRG.131137"; transcript_id "MSTRG.131137.643"; exon_number "2";
chr3	StringTie	exon	48469044	48469186	1000	-	.	gene_id "MSTRG.131137"; transcript_id "MSTRG.131137.643"; exon_number "3";
chr3	StringTie	exon	48469361	48469573	1000	-	.	gene_id "MSTRG.131137"; transcript_id "MSTRG.131137.643"; exon_number "4";
chr3	StringTie	exon	48469728	48469843	1000	-	.	gene_id "MSTRG.131137"; transcript_id "MSTRG.131137.643"; exon_number "5";
chr3	StringTie	exon	48479177	48479257	1000	-	.	gene_id "MSTRG.131137"; transcript_id "MSTRG.131137.643"; exon_number "6";
chr3	StringTie	exon	48501137	48501293	1000	-	.	gene_id "MSTRG.131137"; transcript_id "MSTRG.131137.643"; exon_number "7";
chr3	StringTie	exon	48504019	48504239	1000	-	.	gene_id "MSTRG.131137"; transcript_id "MSTRG.131137.643"; exon_number "8";
chr3	StringTie	transcript	48467872	48504800	1000	-	.	gene_id "MSTRG.131137"; transcript_id "MSTRG.131137.644";
chr3	StringTie	exon	48467872	48468301	1000	-	.	gene_id "MSTRG.131137"; transcript_id "MSTRG.131137.644"; exon_number "1";
chr3	StringTie	exon	48468389	48468469	1000	-	.	gene_id "MSTRG.131137"; transcript_id "MSTRG.131137.644"; exon_number "2";
chr3	StringTie	exon	48468612	48468776	1000	-	.	gene_id "MSTRG.131137"; transcript_id "MSTRG.131137.644"; exon_number "3";
chr3	StringTie	exon	48469004	48469186	1000	-	.	gene_id "MSTRG.131137"; transcript_id "MSTRG.131137.644"; exon_number "4";
chr3	StringTie	exon	48469361	48469573	1000	-	.	gene_id "MSTRG.131137"; transcript_id "MSTRG.131137.644"; exon_number "5";
chr3	StringTie	exon	48469728	48469843	1000	-	.	gene_id "MSTRG.131137"; transcript_id "MSTRG.131137.644"; exon_number "6";
chr3	StringTie	exon	48479177	48479257	1000	-	.	gene_id "MSTRG.131137"; transcript_id "MSTRG.131137.644"; exon_number "7";
chr3	StringTie	exon	48501137	48501293	1000	-	.	gene_id "MSTRG.131137"; transcript_id "MSTRG.131137.644"; exon_number "8";
chr3	StringTie	exon	48504019	48504800	1000	-	.	gene_id "MSTRG.131137"; transcript_id "MSTRG.131137.644"; exon_number "9";
chr3	StringTie	transcript	48467873	48473201	1000	-	.	gene_id "MSTRG.131137"; transcript_id "MSTRG.131137.645";
chr3	StringTie	exon	48467873	48468036	1000	-	.	gene_id "MSTRG.131137"; transcript_id "MSTRG.131137.645"; exon_number "1";
chr3	StringTie	exon	48468931	48469186	1000	-	.	gene_id "MSTRG.131137"; transcript_id "MSTRG.131137.645"; exon_number "2";
chr3	StringTie	exon	48469361	48469573	1000	-	.	gene_id "MSTRG.131137"; transcript_id "MSTRG.131137.645"; exon_number "3";
chr3	StringTie	exon	48469728	48469843	1000	-	.	gene_id "MSTRG.131137"; transcript_id "MSTRG.131137.645"; exon_number "4";
chr3	StringTie	exon	48473010	48473201	1000	-	.	gene_id "MSTRG.131137"; transcript_id "MSTRG.131137.645"; exon_number "5";
chr3	StringTie	transcript	48467873	48504850	1000	-	.	gene_id "MSTRG.131137"; transcript_id "MSTRG.131137.646";
chr3	StringTie	exon	48467873	48469186	1000	-	.	gene_id "MSTRG.131137"; transcript_id "MSTRG.131137.646"; exon_number "1";
chr3	StringTie	exon	48469361	48469573	1000	-	.	gene_id "MSTRG.131137"; transcript_id "MSTRG.131137.646"; exon_number "2";
chr3	StringTie	exon	48469728	48469843	1000	-	.	gene_id "MSTRG.131137"; transcript_id "MSTRG.131137.646"; exon_number "3";
chr3	StringTie	exon	48473010	48473102	1000	-	.	gene_id "MSTRG.131137"; transcript_id "MSTRG.131137.646"; exon_number "4";
chr3	StringTie	exon	48479177	48479257	1000	-	.	gene_id "MSTRG.131137"; transcript_id "MSTRG.131137.646"; exon_number "5";
chr3	StringTie	exon	48501137	48501293	1000	-	.	gene_id "MSTRG.131137"; transcript_id "MSTRG.131137.646"; exon_number "6";
chr3	StringTie	exon	48504630	48504850	1000	-	.	gene_id "MSTRG.131137"; transcript_id "MSTRG.131137.646"; exon_number "7";
chr3	StringTie	transcript	48467873	48504834	1000	-	.	gene_id "MSTRG.131137"; transcript_id "MSTRG.131137.647";
chr3	StringTie	exon	48467873	48468217	1000	-	.	gene_id "MSTRG.131137"; transcript_id "MSTRG.131137.647"; exon_number "1";
chr3	StringTie	exon	48468323	48469186	1000	-	.	gene_id "MSTRG.131137"; transcript_id "MSTRG.131137.647"; exon_number "2";
chr3	StringTie	exon	48469361	48469573	1000	-	.	gene_id "MSTRG.131137"; transcript_id "MSTRG.131137.647"; exon_number "3";
chr3	StringTie	exon	48469728	48469843	1000	-	.	gene_id "MSTRG.131137"; transcript_id "MSTRG.131137.647"; exon_number "4";
chr3	StringTie	exon	48479177	48479257	1000	-	.	gene_id "MSTRG.131137"; transcript_id "MSTRG.131137.647"; exon_number "5";
chr3	StringTie	exon	48501137	48501293	1000	-	.	gene_id "MSTRG.131137"; transcript_id "MSTRG.131137.647"; exon_number "6";
chr3	StringTie	exon	48504630	48504834	1000	-	.	gene_id "MSTRG.131137"; transcript_id "MSTRG.131137.647"; exon_number "7";
chr3	StringTie	transcript	48467873	48504206	1000	-	.	gene_id "MSTRG.131137"; transcript_id "MSTRG.131137.648";
chr3	StringTie	exon	48467873	48468217	1000	-	.	gene_id "MSTRG.131137"; transcript_id "MSTRG.131137.648"; exon_number "1";
chr3	StringTie	exon	48468323	48468497	1000	-	.	gene_id "MSTRG.131137"; transcript_id "MSTRG.131137.648"; exon_number "2";
chr3	StringTie	exon	48468667	48469186	1000	-	.	gene_id "MSTRG.131137"; transcript_id "MSTRG.131137.648"; exon_number "3";
chr3	StringTie	exon	48469361	48469573	1000	-	.	gene_id "MSTRG.131137"; transcript_id "MSTRG.131137.648"; exon_number "4";
chr3	StringTie	exon	48469728	48469843	1000	-	.	gene_id "MSTRG.131137"; transcript_id "MSTRG.131137.648"; exon_number "5";
chr3	StringTie	exon	48479177	48479257	1000	-	.	gene_id "MSTRG.131137"; transcript_id "MSTRG.131137.648"; exon_number "6";
chr3	StringTie	exon	48501137	48501293	1000	-	.	gene_id "MSTRG.131137"; transcript_id "MSTRG.131137.648"; exon_number "7";
chr3	StringTie	exon	48504019	48504206	1000	-	.	gene_id "MSTRG.131137"; transcript_id "MSTRG.131137.648"; exon_number "8";
chr3	StringTie	transcript	48467875	48504197	1000	-	.	gene_id "MSTRG.131137"; transcript_id "MSTRG.131137.649";
chr3	StringTie	exon	48467875	48468217	1000	-	.	gene_id "MSTRG.131137"; transcript_id "MSTRG.131137.649"; exon_number "1";
chr3	StringTie	exon	48468323	48468792	1000	-	.	gene_id "MSTRG.131137"; transcript_id "MSTRG.131137.649"; exon_number "2";
chr3	StringTie	exon	48468826	48469186	1000	-	.	gene_id "MSTRG.131137"; transcript_id "MSTRG.131137.649"; exon_number "3";
chr3	StringTie	exon	48469361	48469573	1000	-	.	gene_id "MSTRG.131137"; transcript_id "MSTRG.131137.649"; exon_number "4";
chr3	StringTie	exon	48469728	48469843	1000	-	.	gene_id "MSTRG.131137"; transcript_id "MSTRG.131137.649"; exon_number "5";
chr3	StringTie	exon	48479177	48479257	1000	-	.	gene_id "MSTRG.131137"; transcript_id "MSTRG.131137.649"; exon_number "6";
chr3	StringTie	exon	48501137	48501293	1000	-	.	gene_id "MSTRG.131137"; transcript_id "MSTRG.131137.649"; exon_number "7";
chr3	StringTie	exon	48504019	48504197	1000	-	.	gene_id "MSTRG.131137"; transcript_id "MSTRG.131137.649"; exon_number "8";
chr3	StringTie	transcript	48401260	48430484	1000	-	.	gene_id "MSTRG.131137"; transcript_id "MSTRG.131137.65";
chr3	StringTie	exon	48401260	48403415	1000	-	.	gene_id "MSTRG.131137"; transcript_id "MSTRG.131137.65"; exon_number "1";
chr3	StringTie	exon	48403788	48404590	1000	-	.	gene_id "MSTRG.131137"; transcript_id "MSTRG.131137.65"; exon_number "2";
chr3	StringTie	exon	48405724	48405798	1000	-	.	gene_id "MSTRG.131137"; transcript_id "MSTRG.131137.65"; exon_number "3";
chr3	StringTie	exon	48406823	48406898	1000	-	.	gene_id "MSTRG.131137"; transcript_id "MSTRG.131137.65"; exon_number "4";
chr3	StringTie	exon	48407027	48407091	1000	-	.	gene_id "MSTRG.131137"; transcript_id "MSTRG.131137.65"; exon_number "5";
chr3	StringTie	exon	48409329	48409476	1000	-	.	gene_id "MSTRG.131137"; transcript_id "MSTRG.131137.65"; exon_number "6";
chr3	StringTie	exon	48409571	48409731	1000	-	.	gene_id "MSTRG.131137"; transcript_id "MSTRG.131137.65"; exon_number "7";
chr3	StringTie	exon	48409905	48410077	1000	-	.	gene_id "MSTRG.131137"; transcript_id "MSTRG.131137.65"; exon_number "8";
chr3	StringTie	exon	48410296	48410380	1000	-	.	gene_id "MSTRG.131137"; transcript_id "MSTRG.131137.65"; exon_number "9";
chr3	StringTie	exon	48410455	48410558	1000	-	.	gene_id "MSTRG.131137"; transcript_id "MSTRG.131137.65"; exon_number "10";
chr3	StringTie	exon	48410868	48411036	1000	-	.	gene_id "MSTRG.131137"; transcript_id "MSTRG.131137.65"; exon_number "11";
chr3	StringTie	exon	48411863	48412009	1000	-	.	gene_id "MSTRG.131137"; transcript_id "MSTRG.131137.65"; exon_number "12";
chr3	StringTie	exon	48412238	48412304	1000	-	.	gene_id "MSTRG.131137"; transcript_id "MSTRG.131137.65"; exon_number "13";
chr3	StringTie	exon	48412442	48412620	1000	-	.	gene_id "MSTRG.131137"; transcript_id "MSTRG.131137.65"; exon_number "14";
chr3	StringTie	exon	48412742	48412959	1000	-	.	gene_id "MSTRG.131137"; transcript_id "MSTRG.131137.65"; exon_number "15";
chr3	StringTie	exon	48413069	48413169	1000	-	.	gene_id "MSTRG.131137"; transcript_id "MSTRG.131137.65"; exon_number "16";
chr3	StringTie	exon	48413670	48413818	1000	-	.	gene_id "MSTRG.131137"; transcript_id "MSTRG.131137.65"; exon_number "17";
chr3	StringTie	exon	48413895	48414071	1000	-	.	gene_id "MSTRG.131137"; transcript_id "MSTRG.131137.65"; exon_number "18";
chr3	StringTie	exon	48414799	48415041	1000	-	.	gene_id "MSTRG.131137"; transcript_id "MSTRG.131137.65"; exon_number "19";
chr3	StringTie	exon	48415176	48415347	1000	-	.	gene_id "MSTRG.131137"; transcript_id "MSTRG.131137.65"; exon_number "20";
chr3	StringTie	exon	48415583	48415759	1000	-	.	gene_id "MSTRG.131137"; transcript_id "MSTRG.131137.65"; exon_number "21";
chr3	StringTie	exon	48416031	48416167	1000	-	.	gene_id "MSTRG.131137"; transcript_id "MSTRG.131137.65"; exon_number "22";
chr3	StringTie	exon	48416346	48416451	1000	-	.	gene_id "MSTRG.131137"; transcript_id "MSTRG.131137.65"; exon_number "23";
chr3	StringTie	exon	48417911	48418062	1000	-	.	gene_id "MSTRG.131137"; transcript_id "MSTRG.131137.65"; exon_number "24";
chr3	StringTie	exon	48418191	48418363	1000	-	.	gene_id "MSTRG.131137"; transcript_id "MSTRG.131137.65"; exon_number "25";
chr3	StringTie	exon	48418449	48418542	1000	-	.	gene_id "MSTRG.131137"; transcript_id "MSTRG.131137.65"; exon_number "26";
chr3	StringTie	exon	48418917	48419039	1000	-	.	gene_id "MSTRG.131137"; transcript_id "MSTRG.131137.65"; exon_number "27";
chr3	StringTie	exon	48419244	48419366	1000	-	.	gene_id "MSTRG.131137"; transcript_id "MSTRG.131137.65"; exon_number "28";
chr3	StringTie	exon	48419577	48419674	1000	-	.	gene_id "MSTRG.131137"; transcript_id "MSTRG.131137.65"; exon_number "29";
chr3	StringTie	exon	48420665	48420773	1000	-	.	gene_id "MSTRG.131137"; transcript_id "MSTRG.131137.65"; exon_number "30";
chr3	StringTie	exon	48420848	48420956	1000	-	.	gene_id "MSTRG.131137"; transcript_id "MSTRG.131137.65"; exon_number "31";
chr3	StringTie	exon	48421228	48421384	1000	-	.	gene_id "MSTRG.131137"; transcript_id "MSTRG.131137.65"; exon_number "32";
chr3	StringTie	exon	48421674	48421806	1000	-	.	gene_id "MSTRG.131137"; transcript_id "MSTRG.131137.65"; exon_number "33";
chr3	StringTie	exon	48422105	48422205	1000	-	.	gene_id "MSTRG.131137"; transcript_id "MSTRG.131137.65"; exon_number "34";
chr3	StringTie	exon	48422331	48422459	1000	-	.	gene_id "MSTRG.131137"; transcript_id "MSTRG.131137.65"; exon_number "35";
chr3	StringTie	exon	48422765	48422947	1000	-	.	gene_id "MSTRG.131137"; transcript_id "MSTRG.131137.65"; exon_number "36";
chr3	StringTie	exon	48423505	48424617	1000	-	.	gene_id "MSTRG.131137"; transcript_id "MSTRG.131137.65"; exon_number "37";
chr3	StringTie	exon	48425281	48425333	1000	-	.	gene_id "MSTRG.131137"; transcript_id "MSTRG.131137.65"; exon_number "38";
chr3	StringTie	exon	48430008	48430484	1000	-	.	gene_id "MSTRG.131137"; transcript_id "MSTRG.131137.65"; exon_number "39";
chr3	StringTie	transcript	48401261	48430169	1000	-	.	gene_id "MSTRG.131137"; transcript_id "MSTRG.131137.66";
chr3	StringTie	exon	48401261	48401769	1000	-	.	gene_id "MSTRG.131137"; transcript_id "MSTRG.131137.66"; exon_number "1";
chr3	StringTie	exon	48403788	48404590	1000	-	.	gene_id "MSTRG.131137"; transcript_id "MSTRG.131137.66"; exon_number "2";
chr3	StringTie	exon	48405724	48405798	1000	-	.	gene_id "MSTRG.131137"; transcript_id "MSTRG.131137.66"; exon_number "3";
chr3	StringTie	exon	48406823	48406898	1000	-	.	gene_id "MSTRG.131137"; transcript_id "MSTRG.131137.66"; exon_number "4";
chr3	StringTie	exon	48407027	48407091	1000	-	.	gene_id "MSTRG.131137"; transcript_id "MSTRG.131137.66"; exon_number "5";
chr3	StringTie	exon	48409329	48409476	1000	-	.	gene_id "MSTRG.131137"; transcript_id "MSTRG.131137.66"; exon_number "6";
chr3	StringTie	exon	48409571	48409731	1000	-	.	gene_id "MSTRG.131137"; transcript_id "MSTRG.131137.66"; exon_number "7";
chr3	StringTie	exon	48409905	48410077	1000	-	.	gene_id "MSTRG.131137"; transcript_id "MSTRG.131137.66"; exon_number "8";
chr3	StringTie	exon	48410296	48410380	1000	-	.	gene_id "MSTRG.131137"; transcript_id "MSTRG.131137.66"; exon_number "9";
chr3	StringTie	exon	48410455	48410558	1000	-	.	gene_id "MSTRG.131137"; transcript_id "MSTRG.131137.66"; exon_number "10";
chr3	StringTie	exon	48410868	48411036	1000	-	.	gene_id "MSTRG.131137"; transcript_id "MSTRG.131137.66"; exon_number "11";
chr3	StringTie	exon	48411863	48412009	1000	-	.	gene_id "MSTRG.131137"; transcript_id "MSTRG.131137.66"; exon_number "12";
chr3	StringTie	exon	48412238	48412304	1000	-	.	gene_id "MSTRG.131137"; transcript_id "MSTRG.131137.66"; exon_number "13";
chr3	StringTie	exon	48412442	48412620	1000	-	.	gene_id "MSTRG.131137"; transcript_id "MSTRG.131137.66"; exon_number "14";
chr3	StringTie	exon	48412742	48412959	1000	-	.	gene_id "MSTRG.131137"; transcript_id "MSTRG.131137.66"; exon_number "15";
chr3	StringTie	exon	48413069	48413818	1000	-	.	gene_id "MSTRG.131137"; transcript_id "MSTRG.131137.66"; exon_number "16";
chr3	StringTie	exon	48413895	48414071	1000	-	.	gene_id "MSTRG.131137"; transcript_id "MSTRG.131137.66"; exon_number "17";
chr3	StringTie	exon	48414799	48415041	1000	-	.	gene_id "MSTRG.131137"; transcript_id "MSTRG.131137.66"; exon_number "18";
chr3	StringTie	exon	48415176	48415347	1000	-	.	gene_id "MSTRG.131137"; transcript_id "MSTRG.131137.66"; exon_number "19";
chr3	StringTie	exon	48415583	48415759	1000	-	.	gene_id "MSTRG.131137"; transcript_id "MSTRG.131137.66"; exon_number "20";
chr3	StringTie	exon	48416031	48416167	1000	-	.	gene_id "MSTRG.131137"; transcript_id "MSTRG.131137.66"; exon_number "21";
chr3	StringTie	exon	48416346	48416451	1000	-	.	gene_id "MSTRG.131137"; transcript_id "MSTRG.131137.66"; exon_number "22";
chr3	StringTie	exon	48417911	48418062	1000	-	.	gene_id "MSTRG.131137"; transcript_id "MSTRG.131137.66"; exon_number "23";
chr3	StringTie	exon	48418191	48418363	1000	-	.	gene_id "MSTRG.131137"; transcript_id "MSTRG.131137.66"; exon_number "24";
chr3	StringTie	exon	48418449	48418542	1000	-	.	gene_id "MSTRG.131137"; transcript_id "MSTRG.131137.66"; exon_number "25";
chr3	StringTie	exon	48418917	48419039	1000	-	.	gene_id "MSTRG.131137"; transcript_id "MSTRG.131137.66"; exon_number "26";
chr3	StringTie	exon	48419244	48419366	1000	-	.	gene_id "MSTRG.131137"; transcript_id "MSTRG.131137.66"; exon_number "27";
chr3	StringTie	exon	48419675	48420257	1000	-	.	gene_id "MSTRG.131137"; transcript_id "MSTRG.131137.66"; exon_number "28";
chr3	StringTie	exon	48420665	48420773	1000	-	.	gene_id "MSTRG.131137"; transcript_id "MSTRG.131137.66"; exon_number "29";
chr3	StringTie	exon	48420848	48420956	1000	-	.	gene_id "MSTRG.131137"; transcript_id "MSTRG.131137.66"; exon_number "30";
chr3	StringTie	exon	48421228	48421384	1000	-	.	gene_id "MSTRG.131137"; transcript_id "MSTRG.131137.66"; exon_number "31";
chr3	StringTie	exon	48421674	48421806	1000	-	.	gene_id "MSTRG.131137"; transcript_id "MSTRG.131137.66"; exon_number "32";
chr3	StringTie	exon	48422105	48422205	1000	-	.	gene_id "MSTRG.131137"; transcript_id "MSTRG.131137.66"; exon_number "33";
chr3	StringTie	exon	48422331	48422459	1000	-	.	gene_id "MSTRG.131137"; transcript_id "MSTRG.131137.66"; exon_number "34";
chr3	StringTie	exon	48422765	48422947	1000	-	.	gene_id "MSTRG.131137"; transcript_id "MSTRG.131137.66"; exon_number "35";
chr3	StringTie	exon	48423505	48424617	1000	-	.	gene_id "MSTRG.131137"; transcript_id "MSTRG.131137.66"; exon_number "36";
chr3	StringTie	exon	48430008	48430169	1000	-	.	gene_id "MSTRG.131137"; transcript_id "MSTRG.131137.66"; exon_number "37";
chr3	StringTie	transcript	48493434	48504777	1000	-	.	gene_id "MSTRG.131137"; transcript_id "MSTRG.131137.664";
chr3	StringTie	exon	48493434	48493450	1000	-	.	gene_id "MSTRG.131137"; transcript_id "MSTRG.131137.664"; exon_number "1";
chr3	StringTie	exon	48501137	48501293	1000	-	.	gene_id "MSTRG.131137"; transcript_id "MSTRG.131137.664"; exon_number "2";
chr3	StringTie	exon	48504019	48504777	1000	-	.	gene_id "MSTRG.131137"; transcript_id "MSTRG.131137.664"; exon_number "3";
chr3	StringTie	transcript	48501137	48595610	1000	-	.	gene_id "MSTRG.131137"; transcript_id "MSTRG.131137.665";
chr3	StringTie	exon	48501137	48501293	1000	-	.	gene_id "MSTRG.131137"; transcript_id "MSTRG.131137.665"; exon_number "1";
chr3	StringTie	exon	48517515	48519806	1000	-	.	gene_id "MSTRG.131137"; transcript_id "MSTRG.131137.665"; exon_number "2";
chr3	StringTie	exon	48521986	48522050	1000	-	.	gene_id "MSTRG.131137"; transcript_id "MSTRG.131137.665"; exon_number "3";
chr3	StringTie	exon	48523537	48523599	1000	-	.	gene_id "MSTRG.131137"; transcript_id "MSTRG.131137.665"; exon_number "4";
chr3	StringTie	exon	48523701	48523830	1000	-	.	gene_id "MSTRG.131137"; transcript_id "MSTRG.131137.665"; exon_number "5";
chr3	StringTie	exon	48525565	48525669	1000	-	.	gene_id "MSTRG.131137"; transcript_id "MSTRG.131137.665"; exon_number "6";
chr3	StringTie	exon	48535512	48535658	1000	-	.	gene_id "MSTRG.131137"; transcript_id "MSTRG.131137.665"; exon_number "7";
chr3	StringTie	exon	48536256	48536463	1000	-	.	gene_id "MSTRG.131137"; transcript_id "MSTRG.131137.665"; exon_number "8";
chr3	StringTie	exon	48538498	48538619	1000	-	.	gene_id "MSTRG.131137"; transcript_id "MSTRG.131137.665"; exon_number "9";
chr3	StringTie	exon	48539254	48539310	1000	-	.	gene_id "MSTRG.131137"; transcript_id "MSTRG.131137.665"; exon_number "10";
chr3	StringTie	exon	48539697	48539771	1000	-	.	gene_id "MSTRG.131137"; transcript_id "MSTRG.131137.665"; exon_number "11";
chr3	StringTie	exon	48543580	48543646	1000	-	.	gene_id "MSTRG.131137"; transcript_id "MSTRG.131137.665"; exon_number "12";
chr3	StringTie	exon	48549864	48549960	1000	-	.	gene_id "MSTRG.131137"; transcript_id "MSTRG.131137.665"; exon_number "13";
chr3	StringTie	exon	48550118	48550234	1000	-	.	gene_id "MSTRG.131137"; transcript_id "MSTRG.131137.665"; exon_number "14";
chr3	StringTie	exon	48561591	48561668	1000	-	.	gene_id "MSTRG.131137"; transcript_id "MSTRG.131137.665"; exon_number "15";
chr3	StringTie	exon	48561760	48563136	1000	-	.	gene_id "MSTRG.131137"; transcript_id "MSTRG.131137.665"; exon_number "16";
chr3	StringTie	exon	48563703	48564422	1000	-	.	gene_id "MSTRG.131137"; transcript_id "MSTRG.131137.665"; exon_number "17";
chr3	StringTie	exon	48564783	48564980	1000	-	.	gene_id "MSTRG.131137"; transcript_id "MSTRG.131137.665"; exon_number "18";
chr3	StringTie	exon	48565109	48565201	1000	-	.	gene_id "MSTRG.131137"; transcript_id "MSTRG.131137.665"; exon_number "19";
chr3	StringTie	exon	48565410	48565496	1000	-	.	gene_id "MSTRG.131137"; transcript_id "MSTRG.131137.665"; exon_number "20";
chr3	StringTie	exon	48565636	48565668	1000	-	.	gene_id "MSTRG.131137"; transcript_id "MSTRG.131137.665"; exon_number "21";
chr3	StringTie	exon	48566267	48566315	1000	-	.	gene_id "MSTRG.131137"; transcript_id "MSTRG.131137.665"; exon_number "22";
chr3	StringTie	exon	48566510	48566563	1000	-	.	gene_id "MSTRG.131137"; transcript_id "MSTRG.131137.665"; exon_number "23";
chr3	StringTie	exon	48566660	48566737	1000	-	.	gene_id "MSTRG.131137"; transcript_id "MSTRG.131137.665"; exon_number "24";
chr3	StringTie	exon	48566907	48567023	1000	-	.	gene_id "MSTRG.131137"; transcript_id "MSTRG.131137.665"; exon_number "25";
chr3	StringTie	exon	48567128	48567190	1000	-	.	gene_id "MSTRG.131137"; transcript_id "MSTRG.131137.665"; exon_number "26";
chr3	StringTie	exon	48567574	48567636	1000	-	.	gene_id "MSTRG.131137"; transcript_id "MSTRG.131137.665"; exon_number "27";
chr3	StringTie	exon	48567710	48567763	1000	-	.	gene_id "MSTRG.131137"; transcript_id "MSTRG.131137.665"; exon_number "28";
chr3	StringTie	exon	48567838	48567891	1000	-	.	gene_id "MSTRG.131137"; transcript_id "MSTRG.131137.665"; exon_number "29";
chr3	StringTie	exon	48568090	48568170	1000	-	.	gene_id "MSTRG.131137"; transcript_id "MSTRG.131137.665"; exon_number "30";
chr3	StringTie	exon	48568499	48568534	1000	-	.	gene_id "MSTRG.131137"; transcript_id "MSTRG.131137.665"; exon_number "31";
chr3	StringTie	exon	48568784	48568855	1000	-	.	gene_id "MSTRG.131137"; transcript_id "MSTRG.131137.665"; exon_number "32";
chr3	StringTie	exon	48569375	48569446	1000	-	.	gene_id "MSTRG.131137"; transcript_id "MSTRG.131137.665"; exon_number "33";
chr3	StringTie	exon	48569592	48569648	1000	-	.	gene_id "MSTRG.131137"; transcript_id "MSTRG.131137.665"; exon_number "34";
chr3	StringTie	exon	48569725	48569760	1000	-	.	gene_id "MSTRG.131137"; transcript_id "MSTRG.131137.665"; exon_number "35";
chr3	StringTie	exon	48569880	48569915	1000	-	.	gene_id "MSTRG.131137"; transcript_id "MSTRG.131137.665"; exon_number "36";
chr3	StringTie	exon	48570134	48570178	1000	-	.	gene_id "MSTRG.131137"; transcript_id "MSTRG.131137.665"; exon_number "37";
chr3	StringTie	exon	48570275	48570334	1000	-	.	gene_id "MSTRG.131137"; transcript_id "MSTRG.131137.665"; exon_number "38";
chr3	StringTie	exon	48570465	48570500	1000	-	.	gene_id "MSTRG.131137"; transcript_id "MSTRG.131137.665"; exon_number "39";
chr3	StringTie	exon	48570639	48570710	1000	-	.	gene_id "MSTRG.131137"; transcript_id "MSTRG.131137.665"; exon_number "40";
chr3	StringTie	exon	48570861	48570968	1000	-	.	gene_id "MSTRG.131137"; transcript_id "MSTRG.131137.665"; exon_number "41";
chr3	StringTie	exon	48571101	48571160	1000	-	.	gene_id "MSTRG.131137"; transcript_id "MSTRG.131137.665"; exon_number "42";
chr3	StringTie	exon	48571243	48571278	1000	-	.	gene_id "MSTRG.131137"; transcript_id "MSTRG.131137.665"; exon_number "43";
chr3	StringTie	exon	48572001	48572045	1000	-	.	gene_id "MSTRG.131137"; transcript_id "MSTRG.131137.665"; exon_number "44";
chr3	StringTie	exon	48572127	48572171	1000	-	.	gene_id "MSTRG.131137"; transcript_id "MSTRG.131137.665"; exon_number "45";
chr3	StringTie	exon	48572380	48572421	1000	-	.	gene_id "MSTRG.131137"; transcript_id "MSTRG.131137.665"; exon_number "46";
chr3	StringTie	exon	48572503	48572538	1000	-	.	gene_id "MSTRG.131137"; transcript_id "MSTRG.131137.665"; exon_number "47";
chr3	StringTie	exon	48572671	48572739	1000	-	.	gene_id "MSTRG.131137"; transcript_id "MSTRG.131137.665"; exon_number "48";
chr3	StringTie	exon	48572862	48572942	1000	-	.	gene_id "MSTRG.131137"; transcript_id "MSTRG.131137.665"; exon_number "49";
chr3	StringTie	exon	48573021	48573056	1000	-	.	gene_id "MSTRG.131137"; transcript_id "MSTRG.131137.665"; exon_number "50";
chr3	StringTie	exon	48573174	48573236	1000	-	.	gene_id "MSTRG.131137"; transcript_id "MSTRG.131137.665"; exon_number "51";
chr3	StringTie	exon	48573316	48573348	1000	-	.	gene_id "MSTRG.131137"; transcript_id "MSTRG.131137.665"; exon_number "52";
chr3	StringTie	exon	48573513	48573557	1000	-	.	gene_id "MSTRG.131137"; transcript_id "MSTRG.131137.665"; exon_number "53";
chr3	StringTie	exon	48573690	48573725	1000	-	.	gene_id "MSTRG.131137"; transcript_id "MSTRG.131137.665"; exon_number "54";
chr3	StringTie	exon	48573855	48573890	1000	-	.	gene_id "MSTRG.131137"; transcript_id "MSTRG.131137.665"; exon_number "55";
chr3	StringTie	exon	48574262	48574306	1000	-	.	gene_id "MSTRG.131137"; transcript_id "MSTRG.131137.665"; exon_number "56";
chr3	StringTie	exon	48574488	48574550	1000	-	.	gene_id "MSTRG.131137"; transcript_id "MSTRG.131137.665"; exon_number "57";
chr3	StringTie	exon	48574677	48574721	1000	-	.	gene_id "MSTRG.131137"; transcript_id "MSTRG.131137.665"; exon_number "58";
chr3	StringTie	exon	48574797	48574865	1000	-	.	gene_id "MSTRG.131137"; transcript_id "MSTRG.131137.665"; exon_number "59";
chr3	StringTie	exon	48575064	48575126	1000	-	.	gene_id "MSTRG.131137"; transcript_id "MSTRG.131137.665"; exon_number "60";
chr3	StringTie	exon	48575207	48575242	1000	-	.	gene_id "MSTRG.131137"; transcript_id "MSTRG.131137.665"; exon_number "61";
chr3	StringTie	exon	48575339	48575539	1000	-	.	gene_id "MSTRG.131137"; transcript_id "MSTRG.131137.665"; exon_number "62";
chr3	StringTie	exon	48575626	48575748	1000	-	.	gene_id "MSTRG.131137"; transcript_id "MSTRG.131137.665"; exon_number "63";
chr3	StringTie	exon	48575867	48575902	1000	-	.	gene_id "MSTRG.131137"; transcript_id "MSTRG.131137.665"; exon_number "64";
chr3	StringTie	exon	48576249	48576296	1000	-	.	gene_id "MSTRG.131137"; transcript_id "MSTRG.131137.665"; exon_number "65";
chr3	StringTie	exon	48576400	48576435	1000	-	.	gene_id "MSTRG.131137"; transcript_id "MSTRG.131137.665"; exon_number "66";
chr3	StringTie	exon	48576522	48576557	1000	-	.	gene_id "MSTRG.131137"; transcript_id "MSTRG.131137.665"; exon_number "67";
chr3	StringTie	exon	48576676	48576771	1000	-	.	gene_id "MSTRG.131137"; transcript_id "MSTRG.131137.665"; exon_number "68";
chr3	StringTie	exon	48576884	48576919	1000	-	.	gene_id "MSTRG.131137"; transcript_id "MSTRG.131137.665"; exon_number "69";
chr3	StringTie	exon	48576992	48577027	1000	-	.	gene_id "MSTRG.131137"; transcript_id "MSTRG.131137.665"; exon_number "70";
chr3	StringTie	exon	48578321	48578365	1000	-	.	gene_id "MSTRG.131137"; transcript_id "MSTRG.131137.665"; exon_number "71";
chr3	StringTie	exon	48578453	48578515	1000	-	.	gene_id "MSTRG.131137"; transcript_id "MSTRG.131137.665"; exon_number "72";
chr3	StringTie	exon	48578919	48578954	1000	-	.	gene_id "MSTRG.131137"; transcript_id "MSTRG.131137.665"; exon_number "73";
chr3	StringTie	exon	48579197	48579277	1000	-	.	gene_id "MSTRG.131137"; transcript_id "MSTRG.131137.665"; exon_number "74";
chr3	StringTie	exon	48579369	48579404	1000	-	.	gene_id "MSTRG.131137"; transcript_id "MSTRG.131137.665"; exon_number "75";
chr3	StringTie	exon	48579480	48579515	1000	-	.	gene_id "MSTRG.131137"; transcript_id "MSTRG.131137.665"; exon_number "76";
chr3	StringTie	exon	48579588	48579668	1000	-	.	gene_id "MSTRG.131137"; transcript_id "MSTRG.131137.665"; exon_number "77";
chr3	StringTie	exon	48579785	48579814	1000	-	.	gene_id "MSTRG.131137"; transcript_id "MSTRG.131137.665"; exon_number "78";
chr3	StringTie	exon	48580031	48580057	1000	-	.	gene_id "MSTRG.131137"; transcript_id "MSTRG.131137.665"; exon_number "79";
chr3	StringTie	exon	48580300	48580344	1000	-	.	gene_id "MSTRG.131137"; transcript_id "MSTRG.131137.665"; exon_number "80";
chr3	StringTie	exon	48580581	48580652	1000	-	.	gene_id "MSTRG.131137"; transcript_id "MSTRG.131137.665"; exon_number "81";
chr3	StringTie	exon	48580882	48580926	1000	-	.	gene_id "MSTRG.131137"; transcript_id "MSTRG.131137.665"; exon_number "82";
chr3	StringTie	exon	48581122	48581157	1000	-	.	gene_id "MSTRG.131137"; transcript_id "MSTRG.131137.665"; exon_number "83";
chr3	StringTie	exon	48581260	48581340	1000	-	.	gene_id "MSTRG.131137"; transcript_id "MSTRG.131137.665"; exon_number "84";
chr3	StringTie	exon	48581448	48581483	1000	-	.	gene_id "MSTRG.131137"; transcript_id "MSTRG.131137.665"; exon_number "85";
chr3	StringTie	exon	48581573	48581632	1000	-	.	gene_id "MSTRG.131137"; transcript_id "MSTRG.131137.665"; exon_number "86";
chr3	StringTie	exon	48581706	48581759	1000	-	.	gene_id "MSTRG.131137"; transcript_id "MSTRG.131137.665"; exon_number "87";
chr3	StringTie	exon	48581911	48581943	1000	-	.	gene_id "MSTRG.131137"; transcript_id "MSTRG.131137.665"; exon_number "88";
chr3	StringTie	exon	48582323	48582358	1000	-	.	gene_id "MSTRG.131137"; transcript_id "MSTRG.131137.665"; exon_number "89";
chr3	StringTie	exon	48582478	48582513	1000	-	.	gene_id "MSTRG.131137"; transcript_id "MSTRG.131137.665"; exon_number "90";
chr3	StringTie	exon	48582609	48582653	1000	-	.	gene_id "MSTRG.131137"; transcript_id "MSTRG.131137.665"; exon_number "91";
chr3	StringTie	exon	48583013	48583048	1000	-	.	gene_id "MSTRG.131137"; transcript_id "MSTRG.131137.665"; exon_number "92";
chr3	StringTie	exon	48583127	48583171	1000	-	.	gene_id "MSTRG.131137"; transcript_id "MSTRG.131137.665"; exon_number "93";
chr3	StringTie	exon	48583393	48583428	1000	-	.	gene_id "MSTRG.131137"; transcript_id "MSTRG.131137.665"; exon_number "94";
chr3	StringTie	exon	48583556	48583615	1000	-	.	gene_id "MSTRG.131137"; transcript_id "MSTRG.131137.665"; exon_number "95";
chr3	StringTie	exon	48583718	48583780	1000	-	.	gene_id "MSTRG.131137"; transcript_id "MSTRG.131137.665"; exon_number "96";
chr3	StringTie	exon	48583900	48583953	1000	-	.	gene_id "MSTRG.131137"; transcript_id "MSTRG.131137.665"; exon_number "97";
chr3	StringTie	exon	48584035	48584061	1000	-	.	gene_id "MSTRG.131137"; transcript_id "MSTRG.131137.665"; exon_number "98";
chr3	StringTie	exon	48584298	48584375	1000	-	.	gene_id "MSTRG.131137"; transcript_id "MSTRG.131137.665"; exon_number "99";
chr3	StringTie	exon	48584485	48584556	1000	-	.	gene_id "MSTRG.131137"; transcript_id "MSTRG.131137.665"; exon_number "100";
chr3	StringTie	exon	48584734	48584769	1000	-	.	gene_id "MSTRG.131137"; transcript_id "MSTRG.131137.665"; exon_number "101";
chr3	StringTie	exon	48584910	48584945	1000	-	.	gene_id "MSTRG.131137"; transcript_id "MSTRG.131137.665"; exon_number "102";
chr3	StringTie	exon	48585036	48585116	1000	-	.	gene_id "MSTRG.131137"; transcript_id "MSTRG.131137.665"; exon_number "103";
chr3	StringTie	exon	48585557	48585619	1000	-	.	gene_id "MSTRG.131137"; transcript_id "MSTRG.131137.665"; exon_number "104";
chr3	StringTie	exon	48585690	48585734	1000	-	.	gene_id "MSTRG.131137"; transcript_id "MSTRG.131137.665"; exon_number "105";
chr3	StringTie	exon	48585830	48585856	1000	-	.	gene_id "MSTRG.131137"; transcript_id "MSTRG.131137.665"; exon_number "106";
chr3	StringTie	exon	48585940	48585975	1000	-	.	gene_id "MSTRG.131137"; transcript_id "MSTRG.131137.665"; exon_number "107";
chr3	StringTie	exon	48586074	48586246	1000	-	.	gene_id "MSTRG.131137"; transcript_id "MSTRG.131137.665"; exon_number "108";
chr3	StringTie	exon	48586332	48586478	1000	-	.	gene_id "MSTRG.131137"; transcript_id "MSTRG.131137.665"; exon_number "109";
chr3	StringTie	exon	48586563	48586689	1000	-	.	gene_id "MSTRG.131137"; transcript_id "MSTRG.131137.665"; exon_number "110";
chr3	StringTie	exon	48586972	48587108	1000	-	.	gene_id "MSTRG.131137"; transcript_id "MSTRG.131137.665"; exon_number "111";
chr3	StringTie	exon	48587190	48587336	1000	-	.	gene_id "MSTRG.131137"; transcript_id "MSTRG.131137.665"; exon_number "112";
chr3	StringTie	exon	48587420	48587554	1000	-	.	gene_id "MSTRG.131137"; transcript_id "MSTRG.131137.665"; exon_number "113";
chr3	StringTie	exon	48587793	48587939	1000	-	.	gene_id "MSTRG.131137"; transcript_id "MSTRG.131137.665"; exon_number "114";
chr3	StringTie	exon	48588282	48588404	1000	-	.	gene_id "MSTRG.131137"; transcript_id "MSTRG.131137.665"; exon_number "115";
chr3	StringTie	exon	48588642	48588788	1000	-	.	gene_id "MSTRG.131137"; transcript_id "MSTRG.131137.665"; exon_number "116";
chr3	StringTie	exon	48588870	48588995	1000	-	.	gene_id "MSTRG.131137"; transcript_id "MSTRG.131137.665"; exon_number "117";
chr3	StringTie	exon	48589327	48589470	1000	-	.	gene_id "MSTRG.131137"; transcript_id "MSTRG.131137.665"; exon_number "118";
chr3	StringTie	exon	48589599	48589718	1000	-	.	gene_id "MSTRG.131137"; transcript_id "MSTRG.131137.665"; exon_number "119";
chr3	StringTie	exon	48590213	48590356	1000	-	.	gene_id "MSTRG.131137"; transcript_id "MSTRG.131137.665"; exon_number "120";
chr3	StringTie	exon	48590459	48590584	1000	-	.	gene_id "MSTRG.131137"; transcript_id "MSTRG.131137.665"; exon_number "121";
chr3	StringTie	exon	48590673	48590816	1000	-	.	gene_id "MSTRG.131137"; transcript_id "MSTRG.131137.665"; exon_number "122";
chr3	StringTie	exon	48591464	48591592	1000	-	.	gene_id "MSTRG.131137"; transcript_id "MSTRG.131137.665"; exon_number "123";
chr3	StringTie	exon	48591673	48591822	1000	-	.	gene_id "MSTRG.131137"; transcript_id "MSTRG.131137.665"; exon_number "124";
chr3	StringTie	exon	48591898	48592014	1000	-	.	gene_id "MSTRG.131137"; transcript_id "MSTRG.131137.665"; exon_number "125";
chr3	StringTie	exon	48592102	48592248	1000	-	.	gene_id "MSTRG.131137"; transcript_id "MSTRG.131137.665"; exon_number "126";
chr3	StringTie	exon	48592351	48592467	1000	-	.	gene_id "MSTRG.131137"; transcript_id "MSTRG.131137.665"; exon_number "127";
chr3	StringTie	exon	48592570	48592699	1000	-	.	gene_id "MSTRG.131137"; transcript_id "MSTRG.131137.665"; exon_number "128";
chr3	StringTie	exon	48592775	48592938	1000	-	.	gene_id "MSTRG.131137"; transcript_id "MSTRG.131137.665"; exon_number "129";
chr3	StringTie	exon	48593102	48593263	1000	-	.	gene_id "MSTRG.131137"; transcript_id "MSTRG.131137.665"; exon_number "130";
chr3	StringTie	exon	48593356	48593449	1000	-	.	gene_id "MSTRG.131137"; transcript_id "MSTRG.131137.665"; exon_number "131";
chr3	StringTie	exon	48593537	48593696	1000	-	.	gene_id "MSTRG.131137"; transcript_id "MSTRG.131137.665"; exon_number "132";
chr3	StringTie	exon	48594368	48594478	1000	-	.	gene_id "MSTRG.131137"; transcript_id "MSTRG.131137.665"; exon_number "133";
chr3	StringTie	exon	48595075	48595160	1000	-	.	gene_id "MSTRG.131137"; transcript_id "MSTRG.131137.665"; exon_number "134";
chr3	StringTie	exon	48595268	48595610	1000	-	.	gene_id "MSTRG.131137"; transcript_id "MSTRG.131137.665"; exon_number "135";
chr3	StringTie	transcript	48501138	48557158	1000	-	.	gene_id "MSTRG.131137"; transcript_id "MSTRG.131137.666";
chr3	StringTie	exon	48501138	48501293	1000	-	.	gene_id "MSTRG.131137"; transcript_id "MSTRG.131137.666"; exon_number "1";
chr3	StringTie	exon	48517515	48519806	1000	-	.	gene_id "MSTRG.131137"; transcript_id "MSTRG.131137.666"; exon_number "2";
chr3	StringTie	exon	48521986	48522050	1000	-	.	gene_id "MSTRG.131137"; transcript_id "MSTRG.131137.666"; exon_number "3";
chr3	StringTie	exon	48523537	48523599	1000	-	.	gene_id "MSTRG.131137"; transcript_id "MSTRG.131137.666"; exon_number "4";
chr3	StringTie	exon	48523701	48523830	1000	-	.	gene_id "MSTRG.131137"; transcript_id "MSTRG.131137.666"; exon_number "5";
chr3	StringTie	exon	48525565	48525669	1000	-	.	gene_id "MSTRG.131137"; transcript_id "MSTRG.131137.666"; exon_number "6";
chr3	StringTie	exon	48535512	48535658	1000	-	.	gene_id "MSTRG.131137"; transcript_id "MSTRG.131137.666"; exon_number "7";
chr3	StringTie	exon	48536256	48536463	1000	-	.	gene_id "MSTRG.131137"; transcript_id "MSTRG.131137.666"; exon_number "8";
chr3	StringTie	exon	48538498	48538619	1000	-	.	gene_id "MSTRG.131137"; transcript_id "MSTRG.131137.666"; exon_number "9";
chr3	StringTie	exon	48539254	48539310	1000	-	.	gene_id "MSTRG.131137"; transcript_id "MSTRG.131137.666"; exon_number "10";
chr3	StringTie	exon	48539697	48539771	1000	-	.	gene_id "MSTRG.131137"; transcript_id "MSTRG.131137.666"; exon_number "11";
chr3	StringTie	exon	48543580	48543646	1000	-	.	gene_id "MSTRG.131137"; transcript_id "MSTRG.131137.666"; exon_number "12";
chr3	StringTie	exon	48549864	48549960	1000	-	.	gene_id "MSTRG.131137"; transcript_id "MSTRG.131137.666"; exon_number "13";
chr3	StringTie	exon	48550118	48550234	1000	-	.	gene_id "MSTRG.131137"; transcript_id "MSTRG.131137.666"; exon_number "14";
chr3	StringTie	exon	48556681	48557158	1000	-	.	gene_id "MSTRG.131137"; transcript_id "MSTRG.131137.666"; exon_number "15";
chr3	StringTie	transcript	48401261	48425032	1000	-	.	gene_id "MSTRG.131137"; transcript_id "MSTRG.131137.67";
chr3	StringTie	exon	48401261	48401769	1000	-	.	gene_id "MSTRG.131137"; transcript_id "MSTRG.131137.67"; exon_number "1";
chr3	StringTie	exon	48403788	48404590	1000	-	.	gene_id "MSTRG.131137"; transcript_id "MSTRG.131137.67"; exon_number "2";
chr3	StringTie	exon	48405724	48405798	1000	-	.	gene_id "MSTRG.131137"; transcript_id "MSTRG.131137.67"; exon_number "3";
chr3	StringTie	exon	48406823	48406898	1000	-	.	gene_id "MSTRG.131137"; transcript_id "MSTRG.131137.67"; exon_number "4";
chr3	StringTie	exon	48407027	48407091	1000	-	.	gene_id "MSTRG.131137"; transcript_id "MSTRG.131137.67"; exon_number "5";
chr3	StringTie	exon	48409329	48409476	1000	-	.	gene_id "MSTRG.131137"; transcript_id "MSTRG.131137.67"; exon_number "6";
chr3	StringTie	exon	48409571	48409731	1000	-	.	gene_id "MSTRG.131137"; transcript_id "MSTRG.131137.67"; exon_number "7";
chr3	StringTie	exon	48409905	48410077	1000	-	.	gene_id "MSTRG.131137"; transcript_id "MSTRG.131137.67"; exon_number "8";
chr3	StringTie	exon	48410296	48410380	1000	-	.	gene_id "MSTRG.131137"; transcript_id "MSTRG.131137.67"; exon_number "9";
chr3	StringTie	exon	48410455	48410558	1000	-	.	gene_id "MSTRG.131137"; transcript_id "MSTRG.131137.67"; exon_number "10";
chr3	StringTie	exon	48410868	48411036	1000	-	.	gene_id "MSTRG.131137"; transcript_id "MSTRG.131137.67"; exon_number "11";
chr3	StringTie	exon	48411863	48412009	1000	-	.	gene_id "MSTRG.131137"; transcript_id "MSTRG.131137.67"; exon_number "12";
chr3	StringTie	exon	48412238	48412304	1000	-	.	gene_id "MSTRG.131137"; transcript_id "MSTRG.131137.67"; exon_number "13";
chr3	StringTie	exon	48412442	48412620	1000	-	.	gene_id "MSTRG.131137"; transcript_id "MSTRG.131137.67"; exon_number "14";
chr3	StringTie	exon	48412742	48412959	1000	-	.	gene_id "MSTRG.131137"; transcript_id "MSTRG.131137.67"; exon_number "15";
chr3	StringTie	exon	48413069	48413169	1000	-	.	gene_id "MSTRG.131137"; transcript_id "MSTRG.131137.67"; exon_number "16";
chr3	StringTie	exon	48413670	48413818	1000	-	.	gene_id "MSTRG.131137"; transcript_id "MSTRG.131137.67"; exon_number "17";
chr3	StringTie	exon	48413895	48414071	1000	-	.	gene_id "MSTRG.131137"; transcript_id "MSTRG.131137.67"; exon_number "18";
chr3	StringTie	exon	48414799	48415041	1000	-	.	gene_id "MSTRG.131137"; transcript_id "MSTRG.131137.67"; exon_number "19";
chr3	StringTie	exon	48415176	48415347	1000	-	.	gene_id "MSTRG.131137"; transcript_id "MSTRG.131137.67"; exon_number "20";
chr3	StringTie	exon	48415583	48415759	1000	-	.	gene_id "MSTRG.131137"; transcript_id "MSTRG.131137.67"; exon_number "21";
chr3	StringTie	exon	48416031	48416167	1000	-	.	gene_id "MSTRG.131137"; transcript_id "MSTRG.131137.67"; exon_number "22";
chr3	StringTie	exon	48416346	48416451	1000	-	.	gene_id "MSTRG.131137"; transcript_id "MSTRG.131137.67"; exon_number "23";
chr3	StringTie	exon	48417911	48418062	1000	-	.	gene_id "MSTRG.131137"; transcript_id "MSTRG.131137.67"; exon_number "24";
chr3	StringTie	exon	48418191	48418363	1000	-	.	gene_id "MSTRG.131137"; transcript_id "MSTRG.131137.67"; exon_number "25";
chr3	StringTie	exon	48418449	48418542	1000	-	.	gene_id "MSTRG.131137"; transcript_id "MSTRG.131137.67"; exon_number "26";
chr3	StringTie	exon	48418917	48419039	1000	-	.	gene_id "MSTRG.131137"; transcript_id "MSTRG.131137.67"; exon_number "27";
chr3	StringTie	exon	48419244	48419366	1000	-	.	gene_id "MSTRG.131137"; transcript_id "MSTRG.131137.67"; exon_number "28";
chr3	StringTie	exon	48419577	48420257	1000	-	.	gene_id "MSTRG.131137"; transcript_id "MSTRG.131137.67"; exon_number "29";
chr3	StringTie	exon	48420665	48420773	1000	-	.	gene_id "MSTRG.131137"; transcript_id "MSTRG.131137.67"; exon_number "30";
chr3	StringTie	exon	48420848	48420956	1000	-	.	gene_id "MSTRG.131137"; transcript_id "MSTRG.131137.67"; exon_number "31";
chr3	StringTie	exon	48421228	48421384	1000	-	.	gene_id "MSTRG.131137"; transcript_id "MSTRG.131137.67"; exon_number "32";
chr3	StringTie	exon	48421674	48421806	1000	-	.	gene_id "MSTRG.131137"; transcript_id "MSTRG.131137.67"; exon_number "33";
chr3	StringTie	exon	48422105	48422205	1000	-	.	gene_id "MSTRG.131137"; transcript_id "MSTRG.131137.67"; exon_number "34";
chr3	StringTie	exon	48422331	48422459	1000	-	.	gene_id "MSTRG.131137"; transcript_id "MSTRG.131137.67"; exon_number "35";
chr3	StringTie	exon	48422765	48422947	1000	-	.	gene_id "MSTRG.131137"; transcript_id "MSTRG.131137.67"; exon_number "36";
chr3	StringTie	exon	48423505	48424617	1000	-	.	gene_id "MSTRG.131137"; transcript_id "MSTRG.131137.67"; exon_number "37";
chr3	StringTie	exon	48424725	48425032	1000	-	.	gene_id "MSTRG.131137"; transcript_id "MSTRG.131137.67"; exon_number "38";
chr3	StringTie	transcript	48512565	48557045	1000	-	.	gene_id "MSTRG.131137"; transcript_id "MSTRG.131137.670";
chr3	StringTie	exon	48512565	48512865	1000	-	.	gene_id "MSTRG.131137"; transcript_id "MSTRG.131137.670"; exon_number "1";
chr3	StringTie	exon	48517515	48519806	1000	-	.	gene_id "MSTRG.131137"; transcript_id "MSTRG.131137.670"; exon_number "2";
chr3	StringTie	exon	48521986	48522050	1000	-	.	gene_id "MSTRG.131137"; transcript_id "MSTRG.131137.670"; exon_number "3";
chr3	StringTie	exon	48523537	48523599	1000	-	.	gene_id "MSTRG.131137"; transcript_id "MSTRG.131137.670"; exon_number "4";
chr3	StringTie	exon	48523701	48523830	1000	-	.	gene_id "MSTRG.131137"; transcript_id "MSTRG.131137.670"; exon_number "5";
chr3	StringTie	exon	48525565	48525669	1000	-	.	gene_id "MSTRG.131137"; transcript_id "MSTRG.131137.670"; exon_number "6";
chr3	StringTie	exon	48535512	48535658	1000	-	.	gene_id "MSTRG.131137"; transcript_id "MSTRG.131137.670"; exon_number "7";
chr3	StringTie	exon	48536256	48536463	1000	-	.	gene_id "MSTRG.131137"; transcript_id "MSTRG.131137.670"; exon_number "8";
chr3	StringTie	exon	48538498	48538619	1000	-	.	gene_id "MSTRG.131137"; transcript_id "MSTRG.131137.670"; exon_number "9";
chr3	StringTie	exon	48539254	48539310	1000	-	.	gene_id "MSTRG.131137"; transcript_id "MSTRG.131137.670"; exon_number "10";
chr3	StringTie	exon	48539697	48539771	1000	-	.	gene_id "MSTRG.131137"; transcript_id "MSTRG.131137.670"; exon_number "11";
chr3	StringTie	exon	48543580	48543646	1000	-	.	gene_id "MSTRG.131137"; transcript_id "MSTRG.131137.670"; exon_number "12";
chr3	StringTie	exon	48549864	48549960	1000	-	.	gene_id "MSTRG.131137"; transcript_id "MSTRG.131137.670"; exon_number "13";
chr3	StringTie	exon	48550118	48550234	1000	-	.	gene_id "MSTRG.131137"; transcript_id "MSTRG.131137.670"; exon_number "14";
chr3	StringTie	exon	48556681	48557045	1000	-	.	gene_id "MSTRG.131137"; transcript_id "MSTRG.131137.670"; exon_number "15";
chr3	StringTie	transcript	48512634	48556923	1000	-	.	gene_id "MSTRG.131137"; transcript_id "MSTRG.131137.671";
chr3	StringTie	exon	48512634	48512865	1000	-	.	gene_id "MSTRG.131137"; transcript_id "MSTRG.131137.671"; exon_number "1";
chr3	StringTie	exon	48517515	48519806	1000	-	.	gene_id "MSTRG.131137"; transcript_id "MSTRG.131137.671"; exon_number "2";
chr3	StringTie	exon	48521986	48522050	1000	-	.	gene_id "MSTRG.131137"; transcript_id "MSTRG.131137.671"; exon_number "3";
chr3	StringTie	exon	48523537	48523599	1000	-	.	gene_id "MSTRG.131137"; transcript_id "MSTRG.131137.671"; exon_number "4";
chr3	StringTie	exon	48523701	48523830	1000	-	.	gene_id "MSTRG.131137"; transcript_id "MSTRG.131137.671"; exon_number "5";
chr3	StringTie	exon	48525565	48525669	1000	-	.	gene_id "MSTRG.131137"; transcript_id "MSTRG.131137.671"; exon_number "6";
chr3	StringTie	exon	48535512	48535658	1000	-	.	gene_id "MSTRG.131137"; transcript_id "MSTRG.131137.671"; exon_number "7";
chr3	StringTie	exon	48536256	48536463	1000	-	.	gene_id "MSTRG.131137"; transcript_id "MSTRG.131137.671"; exon_number "8";
chr3	StringTie	exon	48538498	48538619	1000	-	.	gene_id "MSTRG.131137"; transcript_id "MSTRG.131137.671"; exon_number "9";
chr3	StringTie	exon	48539254	48539310	1000	-	.	gene_id "MSTRG.131137"; transcript_id "MSTRG.131137.671"; exon_number "10";
chr3	StringTie	exon	48539697	48539771	1000	-	.	gene_id "MSTRG.131137"; transcript_id "MSTRG.131137.671"; exon_number "11";
chr3	StringTie	exon	48543580	48543646	1000	-	.	gene_id "MSTRG.131137"; transcript_id "MSTRG.131137.671"; exon_number "12";
chr3	StringTie	exon	48548532	48548659	1000	-	.	gene_id "MSTRG.131137"; transcript_id "MSTRG.131137.671"; exon_number "13";
chr3	StringTie	exon	48549864	48549960	1000	-	.	gene_id "MSTRG.131137"; transcript_id "MSTRG.131137.671"; exon_number "14";
chr3	StringTie	exon	48550118	48550234	1000	-	.	gene_id "MSTRG.131137"; transcript_id "MSTRG.131137.671"; exon_number "15";
chr3	StringTie	exon	48556681	48556923	1000	-	.	gene_id "MSTRG.131137"; transcript_id "MSTRG.131137.671"; exon_number "16";
chr3	StringTie	transcript	48512851	48563209	1000	-	.	gene_id "MSTRG.131137"; transcript_id "MSTRG.131137.672";
chr3	StringTie	exon	48512851	48512865	1000	-	.	gene_id "MSTRG.131137"; transcript_id "MSTRG.131137.672"; exon_number "1";
chr3	StringTie	exon	48521986	48522050	1000	-	.	gene_id "MSTRG.131137"; transcript_id "MSTRG.131137.672"; exon_number "2";
chr3	StringTie	exon	48523537	48523599	1000	-	.	gene_id "MSTRG.131137"; transcript_id "MSTRG.131137.672"; exon_number "3";
chr3	StringTie	exon	48523701	48523830	1000	-	.	gene_id "MSTRG.131137"; transcript_id "MSTRG.131137.672"; exon_number "4";
chr3	StringTie	exon	48525565	48525669	1000	-	.	gene_id "MSTRG.131137"; transcript_id "MSTRG.131137.672"; exon_number "5";
chr3	StringTie	exon	48535512	48535658	1000	-	.	gene_id "MSTRG.131137"; transcript_id "MSTRG.131137.672"; exon_number "6";
chr3	StringTie	exon	48536256	48536463	1000	-	.	gene_id "MSTRG.131137"; transcript_id "MSTRG.131137.672"; exon_number "7";
chr3	StringTie	exon	48538498	48538619	1000	-	.	gene_id "MSTRG.131137"; transcript_id "MSTRG.131137.672"; exon_number "8";
chr3	StringTie	exon	48539254	48539310	1000	-	.	gene_id "MSTRG.131137"; transcript_id "MSTRG.131137.672"; exon_number "9";
chr3	StringTie	exon	48539697	48539771	1000	-	.	gene_id "MSTRG.131137"; transcript_id "MSTRG.131137.672"; exon_number "10";
chr3	StringTie	exon	48543580	48543646	1000	-	.	gene_id "MSTRG.131137"; transcript_id "MSTRG.131137.672"; exon_number "11";
chr3	StringTie	exon	48549864	48549960	1000	-	.	gene_id "MSTRG.131137"; transcript_id "MSTRG.131137.672"; exon_number "12";
chr3	StringTie	exon	48550118	48550234	1000	-	.	gene_id "MSTRG.131137"; transcript_id "MSTRG.131137.672"; exon_number "13";
chr3	StringTie	exon	48561587	48563209	1000	-	.	gene_id "MSTRG.131137"; transcript_id "MSTRG.131137.672"; exon_number "14";
chr3	StringTie	transcript	48515779	48563899	1000	-	.	gene_id "MSTRG.131137"; transcript_id "MSTRG.131137.673";
chr3	StringTie	exon	48515779	48519806	1000	-	.	gene_id "MSTRG.131137"; transcript_id "MSTRG.131137.673"; exon_number "1";
chr3	StringTie	exon	48521986	48522050	1000	-	.	gene_id "MSTRG.131137"; transcript_id "MSTRG.131137.673"; exon_number "2";
chr3	StringTie	exon	48523537	48523599	1000	-	.	gene_id "MSTRG.131137"; transcript_id "MSTRG.131137.673"; exon_number "3";
chr3	StringTie	exon	48523701	48523830	1000	-	.	gene_id "MSTRG.131137"; transcript_id "MSTRG.131137.673"; exon_number "4";
chr3	StringTie	exon	48525565	48525669	1000	-	.	gene_id "MSTRG.131137"; transcript_id "MSTRG.131137.673"; exon_number "5";
chr3	StringTie	exon	48535512	48535658	1000	-	.	gene_id "MSTRG.131137"; transcript_id "MSTRG.131137.673"; exon_number "6";
chr3	StringTie	exon	48536256	48536463	1000	-	.	gene_id "MSTRG.131137"; transcript_id "MSTRG.131137.673"; exon_number "7";
chr3	StringTie	exon	48538498	48538619	1000	-	.	gene_id "MSTRG.131137"; transcript_id "MSTRG.131137.673"; exon_number "8";
chr3	StringTie	exon	48539254	48539310	1000	-	.	gene_id "MSTRG.131137"; transcript_id "MSTRG.131137.673"; exon_number "9";
chr3	StringTie	exon	48539697	48539771	1000	-	.	gene_id "MSTRG.131137"; transcript_id "MSTRG.131137.673"; exon_number "10";
chr3	StringTie	exon	48543580	48543646	1000	-	.	gene_id "MSTRG.131137"; transcript_id "MSTRG.131137.673"; exon_number "11";
chr3	StringTie	exon	48548532	48548659	1000	-	.	gene_id "MSTRG.131137"; transcript_id "MSTRG.131137.673"; exon_number "12";
chr3	StringTie	exon	48549864	48549960	1000	-	.	gene_id "MSTRG.131137"; transcript_id "MSTRG.131137.673"; exon_number "13";
chr3	StringTie	exon	48550118	48550234	1000	-	.	gene_id "MSTRG.131137"; transcript_id "MSTRG.131137.673"; exon_number "14";
chr3	StringTie	exon	48561587	48561668	1000	-	.	gene_id "MSTRG.131137"; transcript_id "MSTRG.131137.673"; exon_number "15";
chr3	StringTie	exon	48561760	48563136	1000	-	.	gene_id "MSTRG.131137"; transcript_id "MSTRG.131137.673"; exon_number "16";
chr3	StringTie	exon	48563703	48563899	1000	-	.	gene_id "MSTRG.131137"; transcript_id "MSTRG.131137.673"; exon_number "17";
chr3	StringTie	transcript	48516036	48563880	1000	-	.	gene_id "MSTRG.131137"; transcript_id "MSTRG.131137.674";
chr3	StringTie	exon	48516036	48519806	1000	-	.	gene_id "MSTRG.131137"; transcript_id "MSTRG.131137.674"; exon_number "1";
chr3	StringTie	exon	48521986	48522050	1000	-	.	gene_id "MSTRG.131137"; transcript_id "MSTRG.131137.674"; exon_number "2";
chr3	StringTie	exon	48523537	48523599	1000	-	.	gene_id "MSTRG.131137"; transcript_id "MSTRG.131137.674"; exon_number "3";
chr3	StringTie	exon	48523701	48523830	1000	-	.	gene_id "MSTRG.131137"; transcript_id "MSTRG.131137.674"; exon_number "4";
chr3	StringTie	exon	48523931	48524192	1000	-	.	gene_id "MSTRG.131137"; transcript_id "MSTRG.131137.674"; exon_number "5";
chr3	StringTie	exon	48525565	48525669	1000	-	.	gene_id "MSTRG.131137"; transcript_id "MSTRG.131137.674"; exon_number "6";
chr3	StringTie	exon	48535512	48535658	1000	-	.	gene_id "MSTRG.131137"; transcript_id "MSTRG.131137.674"; exon_number "7";
chr3	StringTie	exon	48536256	48536463	1000	-	.	gene_id "MSTRG.131137"; transcript_id "MSTRG.131137.674"; exon_number "8";
chr3	StringTie	exon	48538498	48538619	1000	-	.	gene_id "MSTRG.131137"; transcript_id "MSTRG.131137.674"; exon_number "9";
chr3	StringTie	exon	48539254	48539310	1000	-	.	gene_id "MSTRG.131137"; transcript_id "MSTRG.131137.674"; exon_number "10";
chr3	StringTie	exon	48539697	48539771	1000	-	.	gene_id "MSTRG.131137"; transcript_id "MSTRG.131137.674"; exon_number "11";
chr3	StringTie	exon	48543580	48543646	1000	-	.	gene_id "MSTRG.131137"; transcript_id "MSTRG.131137.674"; exon_number "12";
chr3	StringTie	exon	48548532	48548659	1000	-	.	gene_id "MSTRG.131137"; transcript_id "MSTRG.131137.674"; exon_number "13";
chr3	StringTie	exon	48549864	48549960	1000	-	.	gene_id "MSTRG.131137"; transcript_id "MSTRG.131137.674"; exon_number "14";
chr3	StringTie	exon	48550118	48550234	1000	-	.	gene_id "MSTRG.131137"; transcript_id "MSTRG.131137.674"; exon_number "15";
chr3	StringTie	exon	48561591	48563136	1000	-	.	gene_id "MSTRG.131137"; transcript_id "MSTRG.131137.674"; exon_number "16";
chr3	StringTie	exon	48563703	48563880	1000	-	.	gene_id "MSTRG.131137"; transcript_id "MSTRG.131137.674"; exon_number "17";
chr3	StringTie	transcript	48516204	48563860	1000	-	.	gene_id "MSTRG.131137"; transcript_id "MSTRG.131137.675";
chr3	StringTie	exon	48516204	48519806	1000	-	.	gene_id "MSTRG.131137"; transcript_id "MSTRG.131137.675"; exon_number "1";
chr3	StringTie	exon	48521986	48522050	1000	-	.	gene_id "MSTRG.131137"; transcript_id "MSTRG.131137.675"; exon_number "2";
chr3	StringTie	exon	48523537	48523599	1000	-	.	gene_id "MSTRG.131137"; transcript_id "MSTRG.131137.675"; exon_number "3";
chr3	StringTie	exon	48523701	48523830	1000	-	.	gene_id "MSTRG.131137"; transcript_id "MSTRG.131137.675"; exon_number "4";
chr3	StringTie	exon	48525565	48525669	1000	-	.	gene_id "MSTRG.131137"; transcript_id "MSTRG.131137.675"; exon_number "5";
chr3	StringTie	exon	48535512	48535658	1000	-	.	gene_id "MSTRG.131137"; transcript_id "MSTRG.131137.675"; exon_number "6";
chr3	StringTie	exon	48536256	48536463	1000	-	.	gene_id "MSTRG.131137"; transcript_id "MSTRG.131137.675"; exon_number "7";
chr3	StringTie	exon	48538498	48538619	1000	-	.	gene_id "MSTRG.131137"; transcript_id "MSTRG.131137.675"; exon_number "8";
chr3	StringTie	exon	48539254	48539310	1000	-	.	gene_id "MSTRG.131137"; transcript_id "MSTRG.131137.675"; exon_number "9";
chr3	StringTie	exon	48539697	48539771	1000	-	.	gene_id "MSTRG.131137"; transcript_id "MSTRG.131137.675"; exon_number "10";
chr3	StringTie	exon	48543580	48543646	1000	-	.	gene_id "MSTRG.131137"; transcript_id "MSTRG.131137.675"; exon_number "11";
chr3	StringTie	exon	48548532	48548659	1000	-	.	gene_id "MSTRG.131137"; transcript_id "MSTRG.131137.675"; exon_number "12";
chr3	StringTie	exon	48549864	48549960	1000	-	.	gene_id "MSTRG.131137"; transcript_id "MSTRG.131137.675"; exon_number "13";
chr3	StringTie	exon	48550118	48550234	1000	-	.	gene_id "MSTRG.131137"; transcript_id "MSTRG.131137.675"; exon_number "14";
chr3	StringTie	exon	48561591	48563136	1000	-	.	gene_id "MSTRG.131137"; transcript_id "MSTRG.131137.675"; exon_number "15";
chr3	StringTie	exon	48563703	48563860	1000	-	.	gene_id "MSTRG.131137"; transcript_id "MSTRG.131137.675"; exon_number "16";
chr3	StringTie	transcript	48516371	48557089	1000	-	.	gene_id "MSTRG.131137"; transcript_id "MSTRG.131137.676";
chr3	StringTie	exon	48516371	48516516	1000	-	.	gene_id "MSTRG.131137"; transcript_id "MSTRG.131137.676"; exon_number "1";
chr3	StringTie	exon	48516928	48516998	1000	-	.	gene_id "MSTRG.131137"; transcript_id "MSTRG.131137.676"; exon_number "2";
chr3	StringTie	exon	48517515	48519806	1000	-	.	gene_id "MSTRG.131137"; transcript_id "MSTRG.131137.676"; exon_number "3";
chr3	StringTie	exon	48521986	48522050	1000	-	.	gene_id "MSTRG.131137"; transcript_id "MSTRG.131137.676"; exon_number "4";
chr3	StringTie	exon	48523537	48523599	1000	-	.	gene_id "MSTRG.131137"; transcript_id "MSTRG.131137.676"; exon_number "5";
chr3	StringTie	exon	48523701	48523830	1000	-	.	gene_id "MSTRG.131137"; transcript_id "MSTRG.131137.676"; exon_number "6";
chr3	StringTie	exon	48525565	48525669	1000	-	.	gene_id "MSTRG.131137"; transcript_id "MSTRG.131137.676"; exon_number "7";
chr3	StringTie	exon	48535512	48535658	1000	-	.	gene_id "MSTRG.131137"; transcript_id "MSTRG.131137.676"; exon_number "8";
chr3	StringTie	exon	48536256	48536463	1000	-	.	gene_id "MSTRG.131137"; transcript_id "MSTRG.131137.676"; exon_number "9";
chr3	StringTie	exon	48538498	48538619	1000	-	.	gene_id "MSTRG.131137"; transcript_id "MSTRG.131137.676"; exon_number "10";
chr3	StringTie	exon	48539254	48539310	1000	-	.	gene_id "MSTRG.131137"; transcript_id "MSTRG.131137.676"; exon_number "11";
chr3	StringTie	exon	48539697	48539771	1000	-	.	gene_id "MSTRG.131137"; transcript_id "MSTRG.131137.676"; exon_number "12";
chr3	StringTie	exon	48543580	48543646	1000	-	.	gene_id "MSTRG.131137"; transcript_id "MSTRG.131137.676"; exon_number "13";
chr3	StringTie	exon	48549864	48549960	1000	-	.	gene_id "MSTRG.131137"; transcript_id "MSTRG.131137.676"; exon_number "14";
chr3	StringTie	exon	48550118	48550234	1000	-	.	gene_id "MSTRG.131137"; transcript_id "MSTRG.131137.676"; exon_number "15";
chr3	StringTie	exon	48556681	48557089	1000	-	.	gene_id "MSTRG.131137"; transcript_id "MSTRG.131137.676"; exon_number "16";
chr3	StringTie	transcript	48516396	48563841	1000	-	.	gene_id "MSTRG.131137"; transcript_id "MSTRG.131137.677";
chr3	StringTie	exon	48516396	48519806	1000	-	.	gene_id "MSTRG.131137"; transcript_id "MSTRG.131137.677"; exon_number "1";
chr3	StringTie	exon	48521986	48522050	1000	-	.	gene_id "MSTRG.131137"; transcript_id "MSTRG.131137.677"; exon_number "2";
chr3	StringTie	exon	48523537	48523599	1000	-	.	gene_id "MSTRG.131137"; transcript_id "MSTRG.131137.677"; exon_number "3";
chr3	StringTie	exon	48523701	48523830	1000	-	.	gene_id "MSTRG.131137"; transcript_id "MSTRG.131137.677"; exon_number "4";
chr3	StringTie	exon	48523931	48524192	1000	-	.	gene_id "MSTRG.131137"; transcript_id "MSTRG.131137.677"; exon_number "5";
chr3	StringTie	exon	48525565	48525698	1000	-	.	gene_id "MSTRG.131137"; transcript_id "MSTRG.131137.677"; exon_number "6";
chr3	StringTie	exon	48535512	48535658	1000	-	.	gene_id "MSTRG.131137"; transcript_id "MSTRG.131137.677"; exon_number "7";
chr3	StringTie	exon	48536256	48536463	1000	-	.	gene_id "MSTRG.131137"; transcript_id "MSTRG.131137.677"; exon_number "8";
chr3	StringTie	exon	48538498	48538619	1000	-	.	gene_id "MSTRG.131137"; transcript_id "MSTRG.131137.677"; exon_number "9";
chr3	StringTie	exon	48539254	48539310	1000	-	.	gene_id "MSTRG.131137"; transcript_id "MSTRG.131137.677"; exon_number "10";
chr3	StringTie	exon	48539697	48539771	1000	-	.	gene_id "MSTRG.131137"; transcript_id "MSTRG.131137.677"; exon_number "11";
chr3	StringTie	exon	48543580	48543642	1000	-	.	gene_id "MSTRG.131137"; transcript_id "MSTRG.131137.677"; exon_number "12";
chr3	StringTie	exon	48548532	48548659	1000	-	.	gene_id "MSTRG.131137"; transcript_id "MSTRG.131137.677"; exon_number "13";
chr3	StringTie	exon	48549864	48549960	1000	-	.	gene_id "MSTRG.131137"; transcript_id "MSTRG.131137.677"; exon_number "14";
chr3	StringTie	exon	48550118	48550234	1000	-	.	gene_id "MSTRG.131137"; transcript_id "MSTRG.131137.677"; exon_number "15";
chr3	StringTie	exon	48561587	48563136	1000	-	.	gene_id "MSTRG.131137"; transcript_id "MSTRG.131137.677"; exon_number "16";
chr3	StringTie	exon	48563703	48563841	1000	-	.	gene_id "MSTRG.131137"; transcript_id "MSTRG.131137.677"; exon_number "17";
chr3	StringTie	transcript	48516396	48563841	1000	-	.	gene_id "MSTRG.131137"; transcript_id "MSTRG.131137.678";
chr3	StringTie	exon	48516396	48519806	1000	-	.	gene_id "MSTRG.131137"; transcript_id "MSTRG.131137.678"; exon_number "1";
chr3	StringTie	exon	48521986	48522050	1000	-	.	gene_id "MSTRG.131137"; transcript_id "MSTRG.131137.678"; exon_number "2";
chr3	StringTie	exon	48523537	48523594	1000	-	.	gene_id "MSTRG.131137"; transcript_id "MSTRG.131137.678"; exon_number "3";
chr3	StringTie	exon	48523701	48523830	1000	-	.	gene_id "MSTRG.131137"; transcript_id "MSTRG.131137.678"; exon_number "4";
chr3	StringTie	exon	48523931	48524034	1000	-	.	gene_id "MSTRG.131137"; transcript_id "MSTRG.131137.678"; exon_number "5";
chr3	StringTie	exon	48525565	48525669	1000	-	.	gene_id "MSTRG.131137"; transcript_id "MSTRG.131137.678"; exon_number "6";
chr3	StringTie	exon	48535512	48535658	1000	-	.	gene_id "MSTRG.131137"; transcript_id "MSTRG.131137.678"; exon_number "7";
chr3	StringTie	exon	48536256	48536463	1000	-	.	gene_id "MSTRG.131137"; transcript_id "MSTRG.131137.678"; exon_number "8";
chr3	StringTie	exon	48538498	48538619	1000	-	.	gene_id "MSTRG.131137"; transcript_id "MSTRG.131137.678"; exon_number "9";
chr3	StringTie	exon	48539254	48539310	1000	-	.	gene_id "MSTRG.131137"; transcript_id "MSTRG.131137.678"; exon_number "10";
chr3	StringTie	exon	48539697	48539771	1000	-	.	gene_id "MSTRG.131137"; transcript_id "MSTRG.131137.678"; exon_number "11";
chr3	StringTie	exon	48543580	48543642	1000	-	.	gene_id "MSTRG.131137"; transcript_id "MSTRG.131137.678"; exon_number "12";
chr3	StringTie	exon	48548532	48548659	1000	-	.	gene_id "MSTRG.131137"; transcript_id "MSTRG.131137.678"; exon_number "13";
chr3	StringTie	exon	48549864	48549960	1000	-	.	gene_id "MSTRG.131137"; transcript_id "MSTRG.131137.678"; exon_number "14";
chr3	StringTie	exon	48550118	48550234	1000	-	.	gene_id "MSTRG.131137"; transcript_id "MSTRG.131137.678"; exon_number "15";
chr3	StringTie	exon	48561591	48561668	1000	-	.	gene_id "MSTRG.131137"; transcript_id "MSTRG.131137.678"; exon_number "16";
chr3	StringTie	exon	48561760	48563136	1000	-	.	gene_id "MSTRG.131137"; transcript_id "MSTRG.131137.678"; exon_number "17";
chr3	StringTie	exon	48563703	48563841	1000	-	.	gene_id "MSTRG.131137"; transcript_id "MSTRG.131137.678"; exon_number "18";
chr3	StringTie	transcript	48517039	48595573	1000	-	.	gene_id "MSTRG.131137"; transcript_id "MSTRG.131137.679";
chr3	StringTie	exon	48517039	48519806	1000	-	.	gene_id "MSTRG.131137"; transcript_id "MSTRG.131137.679"; exon_number "1";
chr3	StringTie	exon	48521986	48522050	1000	-	.	gene_id "MSTRG.131137"; transcript_id "MSTRG.131137.679"; exon_number "2";
chr3	StringTie	exon	48523537	48523599	1000	-	.	gene_id "MSTRG.131137"; transcript_id "MSTRG.131137.679"; exon_number "3";
chr3	StringTie	exon	48523701	48523830	1000	-	.	gene_id "MSTRG.131137"; transcript_id "MSTRG.131137.679"; exon_number "4";
chr3	StringTie	exon	48525565	48525669	1000	-	.	gene_id "MSTRG.131137"; transcript_id "MSTRG.131137.679"; exon_number "5";
chr3	StringTie	exon	48535512	48535658	1000	-	.	gene_id "MSTRG.131137"; transcript_id "MSTRG.131137.679"; exon_number "6";
chr3	StringTie	exon	48536256	48536463	1000	-	.	gene_id "MSTRG.131137"; transcript_id "MSTRG.131137.679"; exon_number "7";
chr3	StringTie	exon	48538498	48538619	1000	-	.	gene_id "MSTRG.131137"; transcript_id "MSTRG.131137.679"; exon_number "8";
chr3	StringTie	exon	48539254	48539310	1000	-	.	gene_id "MSTRG.131137"; transcript_id "MSTRG.131137.679"; exon_number "9";
chr3	StringTie	exon	48539697	48539771	1000	-	.	gene_id "MSTRG.131137"; transcript_id "MSTRG.131137.679"; exon_number "10";
chr3	StringTie	exon	48543580	48543646	1000	-	.	gene_id "MSTRG.131137"; transcript_id "MSTRG.131137.679"; exon_number "11";
chr3	StringTie	exon	48549864	48549960	1000	-	.	gene_id "MSTRG.131137"; transcript_id "MSTRG.131137.679"; exon_number "12";
chr3	StringTie	exon	48550118	48550234	1000	-	.	gene_id "MSTRG.131137"; transcript_id "MSTRG.131137.679"; exon_number "13";
chr3	StringTie	exon	48561587	48561668	1000	-	.	gene_id "MSTRG.131137"; transcript_id "MSTRG.131137.679"; exon_number "14";
chr3	StringTie	exon	48561760	48564513	1000	-	.	gene_id "MSTRG.131137"; transcript_id "MSTRG.131137.679"; exon_number "15";
chr3	StringTie	exon	48564783	48564980	1000	-	.	gene_id "MSTRG.131137"; transcript_id "MSTRG.131137.679"; exon_number "16";
chr3	StringTie	exon	48565109	48565201	1000	-	.	gene_id "MSTRG.131137"; transcript_id "MSTRG.131137.679"; exon_number "17";
chr3	StringTie	exon	48565410	48565496	1000	-	.	gene_id "MSTRG.131137"; transcript_id "MSTRG.131137.679"; exon_number "18";
chr3	StringTie	exon	48565636	48565668	1000	-	.	gene_id "MSTRG.131137"; transcript_id "MSTRG.131137.679"; exon_number "19";
chr3	StringTie	exon	48566267	48566315	1000	-	.	gene_id "MSTRG.131137"; transcript_id "MSTRG.131137.679"; exon_number "20";
chr3	StringTie	exon	48566510	48566563	1000	-	.	gene_id "MSTRG.131137"; transcript_id "MSTRG.131137.679"; exon_number "21";
chr3	StringTie	exon	48566660	48566737	1000	-	.	gene_id "MSTRG.131137"; transcript_id "MSTRG.131137.679"; exon_number "22";
chr3	StringTie	exon	48566907	48567023	1000	-	.	gene_id "MSTRG.131137"; transcript_id "MSTRG.131137.679"; exon_number "23";
chr3	StringTie	exon	48567128	48567190	1000	-	.	gene_id "MSTRG.131137"; transcript_id "MSTRG.131137.679"; exon_number "24";
chr3	StringTie	exon	48567574	48567636	1000	-	.	gene_id "MSTRG.131137"; transcript_id "MSTRG.131137.679"; exon_number "25";
chr3	StringTie	exon	48567710	48567763	1000	-	.	gene_id "MSTRG.131137"; transcript_id "MSTRG.131137.679"; exon_number "26";
chr3	StringTie	exon	48567838	48567891	1000	-	.	gene_id "MSTRG.131137"; transcript_id "MSTRG.131137.679"; exon_number "27";
chr3	StringTie	exon	48568090	48568170	1000	-	.	gene_id "MSTRG.131137"; transcript_id "MSTRG.131137.679"; exon_number "28";
chr3	StringTie	exon	48568499	48568534	1000	-	.	gene_id "MSTRG.131137"; transcript_id "MSTRG.131137.679"; exon_number "29";
chr3	StringTie	exon	48568784	48568855	1000	-	.	gene_id "MSTRG.131137"; transcript_id "MSTRG.131137.679"; exon_number "30";
chr3	StringTie	exon	48569375	48569446	1000	-	.	gene_id "MSTRG.131137"; transcript_id "MSTRG.131137.679"; exon_number "31";
chr3	StringTie	exon	48569592	48569648	1000	-	.	gene_id "MSTRG.131137"; transcript_id "MSTRG.131137.679"; exon_number "32";
chr3	StringTie	exon	48569725	48569760	1000	-	.	gene_id "MSTRG.131137"; transcript_id "MSTRG.131137.679"; exon_number "33";
chr3	StringTie	exon	48569880	48569915	1000	-	.	gene_id "MSTRG.131137"; transcript_id "MSTRG.131137.679"; exon_number "34";
chr3	StringTie	exon	48570134	48570178	1000	-	.	gene_id "MSTRG.131137"; transcript_id "MSTRG.131137.679"; exon_number "35";
chr3	StringTie	exon	48570275	48570334	1000	-	.	gene_id "MSTRG.131137"; transcript_id "MSTRG.131137.679"; exon_number "36";
chr3	StringTie	exon	48570465	48570500	1000	-	.	gene_id "MSTRG.131137"; transcript_id "MSTRG.131137.679"; exon_number "37";
chr3	StringTie	exon	48570639	48570710	1000	-	.	gene_id "MSTRG.131137"; transcript_id "MSTRG.131137.679"; exon_number "38";
chr3	StringTie	exon	48570861	48570968	1000	-	.	gene_id "MSTRG.131137"; transcript_id "MSTRG.131137.679"; exon_number "39";
chr3	StringTie	exon	48571101	48571160	1000	-	.	gene_id "MSTRG.131137"; transcript_id "MSTRG.131137.679"; exon_number "40";
chr3	StringTie	exon	48571243	48571278	1000	-	.	gene_id "MSTRG.131137"; transcript_id "MSTRG.131137.679"; exon_number "41";
chr3	StringTie	exon	48572001	48572045	1000	-	.	gene_id "MSTRG.131137"; transcript_id "MSTRG.131137.679"; exon_number "42";
chr3	StringTie	exon	48572127	48572171	1000	-	.	gene_id "MSTRG.131137"; transcript_id "MSTRG.131137.679"; exon_number "43";
chr3	StringTie	exon	48572380	48572421	1000	-	.	gene_id "MSTRG.131137"; transcript_id "MSTRG.131137.679"; exon_number "44";
chr3	StringTie	exon	48572503	48572538	1000	-	.	gene_id "MSTRG.131137"; transcript_id "MSTRG.131137.679"; exon_number "45";
chr3	StringTie	exon	48572671	48572739	1000	-	.	gene_id "MSTRG.131137"; transcript_id "MSTRG.131137.679"; exon_number "46";
chr3	StringTie	exon	48572862	48572942	1000	-	.	gene_id "MSTRG.131137"; transcript_id "MSTRG.131137.679"; exon_number "47";
chr3	StringTie	exon	48573021	48573056	1000	-	.	gene_id "MSTRG.131137"; transcript_id "MSTRG.131137.679"; exon_number "48";
chr3	StringTie	exon	48573174	48573236	1000	-	.	gene_id "MSTRG.131137"; transcript_id "MSTRG.131137.679"; exon_number "49";
chr3	StringTie	exon	48573316	48573348	1000	-	.	gene_id "MSTRG.131137"; transcript_id "MSTRG.131137.679"; exon_number "50";
chr3	StringTie	exon	48573513	48573557	1000	-	.	gene_id "MSTRG.131137"; transcript_id "MSTRG.131137.679"; exon_number "51";
chr3	StringTie	exon	48573690	48573725	1000	-	.	gene_id "MSTRG.131137"; transcript_id "MSTRG.131137.679"; exon_number "52";
chr3	StringTie	exon	48573855	48573890	1000	-	.	gene_id "MSTRG.131137"; transcript_id "MSTRG.131137.679"; exon_number "53";
chr3	StringTie	exon	48574262	48574306	1000	-	.	gene_id "MSTRG.131137"; transcript_id "MSTRG.131137.679"; exon_number "54";
chr3	StringTie	exon	48574488	48574550	1000	-	.	gene_id "MSTRG.131137"; transcript_id "MSTRG.131137.679"; exon_number "55";
chr3	StringTie	exon	48574677	48574721	1000	-	.	gene_id "MSTRG.131137"; transcript_id "MSTRG.131137.679"; exon_number "56";
chr3	StringTie	exon	48574797	48574865	1000	-	.	gene_id "MSTRG.131137"; transcript_id "MSTRG.131137.679"; exon_number "57";
chr3	StringTie	exon	48575064	48575126	1000	-	.	gene_id "MSTRG.131137"; transcript_id "MSTRG.131137.679"; exon_number "58";
chr3	StringTie	exon	48575207	48575242	1000	-	.	gene_id "MSTRG.131137"; transcript_id "MSTRG.131137.679"; exon_number "59";
chr3	StringTie	exon	48575339	48575539	1000	-	.	gene_id "MSTRG.131137"; transcript_id "MSTRG.131137.679"; exon_number "60";
chr3	StringTie	exon	48575626	48575748	1000	-	.	gene_id "MSTRG.131137"; transcript_id "MSTRG.131137.679"; exon_number "61";
chr3	StringTie	exon	48575867	48575902	1000	-	.	gene_id "MSTRG.131137"; transcript_id "MSTRG.131137.679"; exon_number "62";
chr3	StringTie	exon	48576249	48576296	1000	-	.	gene_id "MSTRG.131137"; transcript_id "MSTRG.131137.679"; exon_number "63";
chr3	StringTie	exon	48576400	48576435	1000	-	.	gene_id "MSTRG.131137"; transcript_id "MSTRG.131137.679"; exon_number "64";
chr3	StringTie	exon	48576522	48576557	1000	-	.	gene_id "MSTRG.131137"; transcript_id "MSTRG.131137.679"; exon_number "65";
chr3	StringTie	exon	48576676	48576771	1000	-	.	gene_id "MSTRG.131137"; transcript_id "MSTRG.131137.679"; exon_number "66";
chr3	StringTie	exon	48576884	48576919	1000	-	.	gene_id "MSTRG.131137"; transcript_id "MSTRG.131137.679"; exon_number "67";
chr3	StringTie	exon	48576992	48577027	1000	-	.	gene_id "MSTRG.131137"; transcript_id "MSTRG.131137.679"; exon_number "68";
chr3	StringTie	exon	48578321	48578365	1000	-	.	gene_id "MSTRG.131137"; transcript_id "MSTRG.131137.679"; exon_number "69";
chr3	StringTie	exon	48578453	48578515	1000	-	.	gene_id "MSTRG.131137"; transcript_id "MSTRG.131137.679"; exon_number "70";
chr3	StringTie	exon	48578919	48578954	1000	-	.	gene_id "MSTRG.131137"; transcript_id "MSTRG.131137.679"; exon_number "71";
chr3	StringTie	exon	48579197	48579277	1000	-	.	gene_id "MSTRG.131137"; transcript_id "MSTRG.131137.679"; exon_number "72";
chr3	StringTie	exon	48579369	48579404	1000	-	.	gene_id "MSTRG.131137"; transcript_id "MSTRG.131137.679"; exon_number "73";
chr3	StringTie	exon	48579480	48579515	1000	-	.	gene_id "MSTRG.131137"; transcript_id "MSTRG.131137.679"; exon_number "74";
chr3	StringTie	exon	48579588	48579668	1000	-	.	gene_id "MSTRG.131137"; transcript_id "MSTRG.131137.679"; exon_number "75";
chr3	StringTie	exon	48579785	48579814	1000	-	.	gene_id "MSTRG.131137"; transcript_id "MSTRG.131137.679"; exon_number "76";
chr3	StringTie	exon	48580031	48580057	1000	-	.	gene_id "MSTRG.131137"; transcript_id "MSTRG.131137.679"; exon_number "77";
chr3	StringTie	exon	48580300	48580344	1000	-	.	gene_id "MSTRG.131137"; transcript_id "MSTRG.131137.679"; exon_number "78";
chr3	StringTie	exon	48580581	48580652	1000	-	.	gene_id "MSTRG.131137"; transcript_id "MSTRG.131137.679"; exon_number "79";
chr3	StringTie	exon	48580882	48580926	1000	-	.	gene_id "MSTRG.131137"; transcript_id "MSTRG.131137.679"; exon_number "80";
chr3	StringTie	exon	48581122	48581157	1000	-	.	gene_id "MSTRG.131137"; transcript_id "MSTRG.131137.679"; exon_number "81";
chr3	StringTie	exon	48581260	48581340	1000	-	.	gene_id "MSTRG.131137"; transcript_id "MSTRG.131137.679"; exon_number "82";
chr3	StringTie	exon	48581448	48581483	1000	-	.	gene_id "MSTRG.131137"; transcript_id "MSTRG.131137.679"; exon_number "83";
chr3	StringTie	exon	48581573	48581632	1000	-	.	gene_id "MSTRG.131137"; transcript_id "MSTRG.131137.679"; exon_number "84";
chr3	StringTie	exon	48581706	48581759	1000	-	.	gene_id "MSTRG.131137"; transcript_id "MSTRG.131137.679"; exon_number "85";
chr3	StringTie	exon	48581911	48581943	1000	-	.	gene_id "MSTRG.131137"; transcript_id "MSTRG.131137.679"; exon_number "86";
chr3	StringTie	exon	48582323	48582358	1000	-	.	gene_id "MSTRG.131137"; transcript_id "MSTRG.131137.679"; exon_number "87";
chr3	StringTie	exon	48582478	48582513	1000	-	.	gene_id "MSTRG.131137"; transcript_id "MSTRG.131137.679"; exon_number "88";
chr3	StringTie	exon	48582609	48582653	1000	-	.	gene_id "MSTRG.131137"; transcript_id "MSTRG.131137.679"; exon_number "89";
chr3	StringTie	exon	48583013	48583048	1000	-	.	gene_id "MSTRG.131137"; transcript_id "MSTRG.131137.679"; exon_number "90";
chr3	StringTie	exon	48583127	48583171	1000	-	.	gene_id "MSTRG.131137"; transcript_id "MSTRG.131137.679"; exon_number "91";
chr3	StringTie	exon	48583393	48583428	1000	-	.	gene_id "MSTRG.131137"; transcript_id "MSTRG.131137.679"; exon_number "92";
chr3	StringTie	exon	48583556	48583615	1000	-	.	gene_id "MSTRG.131137"; transcript_id "MSTRG.131137.679"; exon_number "93";
chr3	StringTie	exon	48583718	48583780	1000	-	.	gene_id "MSTRG.131137"; transcript_id "MSTRG.131137.679"; exon_number "94";
chr3	StringTie	exon	48583900	48583953	1000	-	.	gene_id "MSTRG.131137"; transcript_id "MSTRG.131137.679"; exon_number "95";
chr3	StringTie	exon	48584035	48584061	1000	-	.	gene_id "MSTRG.131137"; transcript_id "MSTRG.131137.679"; exon_number "96";
chr3	StringTie	exon	48584298	48584375	1000	-	.	gene_id "MSTRG.131137"; transcript_id "MSTRG.131137.679"; exon_number "97";
chr3	StringTie	exon	48584485	48584556	1000	-	.	gene_id "MSTRG.131137"; transcript_id "MSTRG.131137.679"; exon_number "98";
chr3	StringTie	exon	48584734	48584769	1000	-	.	gene_id "MSTRG.131137"; transcript_id "MSTRG.131137.679"; exon_number "99";
chr3	StringTie	exon	48584910	48584945	1000	-	.	gene_id "MSTRG.131137"; transcript_id "MSTRG.131137.679"; exon_number "100";
chr3	StringTie	exon	48585036	48585116	1000	-	.	gene_id "MSTRG.131137"; transcript_id "MSTRG.131137.679"; exon_number "101";
chr3	StringTie	exon	48585557	48585619	1000	-	.	gene_id "MSTRG.131137"; transcript_id "MSTRG.131137.679"; exon_number "102";
chr3	StringTie	exon	48585690	48585734	1000	-	.	gene_id "MSTRG.131137"; transcript_id "MSTRG.131137.679"; exon_number "103";
chr3	StringTie	exon	48585830	48585856	1000	-	.	gene_id "MSTRG.131137"; transcript_id "MSTRG.131137.679"; exon_number "104";
chr3	StringTie	exon	48585940	48585975	1000	-	.	gene_id "MSTRG.131137"; transcript_id "MSTRG.131137.679"; exon_number "105";
chr3	StringTie	exon	48586074	48586246	1000	-	.	gene_id "MSTRG.131137"; transcript_id "MSTRG.131137.679"; exon_number "106";
chr3	StringTie	exon	48586332	48586478	1000	-	.	gene_id "MSTRG.131137"; transcript_id "MSTRG.131137.679"; exon_number "107";
chr3	StringTie	exon	48586563	48586689	1000	-	.	gene_id "MSTRG.131137"; transcript_id "MSTRG.131137.679"; exon_number "108";
chr3	StringTie	exon	48586972	48587108	1000	-	.	gene_id "MSTRG.131137"; transcript_id "MSTRG.131137.679"; exon_number "109";
chr3	StringTie	exon	48587190	48587336	1000	-	.	gene_id "MSTRG.131137"; transcript_id "MSTRG.131137.679"; exon_number "110";
chr3	StringTie	exon	48587420	48587554	1000	-	.	gene_id "MSTRG.131137"; transcript_id "MSTRG.131137.679"; exon_number "111";
chr3	StringTie	exon	48587793	48587939	1000	-	.	gene_id "MSTRG.131137"; transcript_id "MSTRG.131137.679"; exon_number "112";
chr3	StringTie	exon	48588282	48588404	1000	-	.	gene_id "MSTRG.131137"; transcript_id "MSTRG.131137.679"; exon_number "113";
chr3	StringTie	exon	48588642	48588788	1000	-	.	gene_id "MSTRG.131137"; transcript_id "MSTRG.131137.679"; exon_number "114";
chr3	StringTie	exon	48588870	48588995	1000	-	.	gene_id "MSTRG.131137"; transcript_id "MSTRG.131137.679"; exon_number "115";
chr3	StringTie	exon	48589327	48589470	1000	-	.	gene_id "MSTRG.131137"; transcript_id "MSTRG.131137.679"; exon_number "116";
chr3	StringTie	exon	48589599	48589718	1000	-	.	gene_id "MSTRG.131137"; transcript_id "MSTRG.131137.679"; exon_number "117";
chr3	StringTie	exon	48590213	48590356	1000	-	.	gene_id "MSTRG.131137"; transcript_id "MSTRG.131137.679"; exon_number "118";
chr3	StringTie	exon	48590459	48590557	1000	-	.	gene_id "MSTRG.131137"; transcript_id "MSTRG.131137.679"; exon_number "119";
chr3	StringTie	exon	48590673	48590816	1000	-	.	gene_id "MSTRG.131137"; transcript_id "MSTRG.131137.679"; exon_number "120";
chr3	StringTie	exon	48591464	48591592	1000	-	.	gene_id "MSTRG.131137"; transcript_id "MSTRG.131137.679"; exon_number "121";
chr3	StringTie	exon	48591673	48591822	1000	-	.	gene_id "MSTRG.131137"; transcript_id "MSTRG.131137.679"; exon_number "122";
chr3	StringTie	exon	48591898	48592014	1000	-	.	gene_id "MSTRG.131137"; transcript_id "MSTRG.131137.679"; exon_number "123";
chr3	StringTie	exon	48592102	48592248	1000	-	.	gene_id "MSTRG.131137"; transcript_id "MSTRG.131137.679"; exon_number "124";
chr3	StringTie	exon	48592351	48592467	1000	-	.	gene_id "MSTRG.131137"; transcript_id "MSTRG.131137.679"; exon_number "125";
chr3	StringTie	exon	48592570	48592699	1000	-	.	gene_id "MSTRG.131137"; transcript_id "MSTRG.131137.679"; exon_number "126";
chr3	StringTie	exon	48592775	48592938	1000	-	.	gene_id "MSTRG.131137"; transcript_id "MSTRG.131137.679"; exon_number "127";
chr3	StringTie	exon	48593102	48593263	1000	-	.	gene_id "MSTRG.131137"; transcript_id "MSTRG.131137.679"; exon_number "128";
chr3	StringTie	exon	48593356	48593449	1000	-	.	gene_id "MSTRG.131137"; transcript_id "MSTRG.131137.679"; exon_number "129";
chr3	StringTie	exon	48593537	48593691	1000	-	.	gene_id "MSTRG.131137"; transcript_id "MSTRG.131137.679"; exon_number "130";
chr3	StringTie	exon	48594368	48594548	1000	-	.	gene_id "MSTRG.131137"; transcript_id "MSTRG.131137.679"; exon_number "131";
chr3	StringTie	exon	48595075	48595160	1000	-	.	gene_id "MSTRG.131137"; transcript_id "MSTRG.131137.679"; exon_number "132";
chr3	StringTie	exon	48595268	48595573	1000	-	.	gene_id "MSTRG.131137"; transcript_id "MSTRG.131137.679"; exon_number "133";
chr3	StringTie	transcript	48401261	48430473	1000	-	.	gene_id "MSTRG.131137"; transcript_id "MSTRG.131137.68";
chr3	StringTie	exon	48401261	48401769	1000	-	.	gene_id "MSTRG.131137"; transcript_id "MSTRG.131137.68"; exon_number "1";
chr3	StringTie	exon	48403337	48403415	1000	-	.	gene_id "MSTRG.131137"; transcript_id "MSTRG.131137.68"; exon_number "2";
chr3	StringTie	exon	48403788	48404590	1000	-	.	gene_id "MSTRG.131137"; transcript_id "MSTRG.131137.68"; exon_number "3";
chr3	StringTie	exon	48405724	48405798	1000	-	.	gene_id "MSTRG.131137"; transcript_id "MSTRG.131137.68"; exon_number "4";
chr3	StringTie	exon	48406823	48406898	1000	-	.	gene_id "MSTRG.131137"; transcript_id "MSTRG.131137.68"; exon_number "5";
chr3	StringTie	exon	48407027	48407091	1000	-	.	gene_id "MSTRG.131137"; transcript_id "MSTRG.131137.68"; exon_number "6";
chr3	StringTie	exon	48409329	48409476	1000	-	.	gene_id "MSTRG.131137"; transcript_id "MSTRG.131137.68"; exon_number "7";
chr3	StringTie	exon	48409571	48409731	1000	-	.	gene_id "MSTRG.131137"; transcript_id "MSTRG.131137.68"; exon_number "8";
chr3	StringTie	exon	48409905	48410077	1000	-	.	gene_id "MSTRG.131137"; transcript_id "MSTRG.131137.68"; exon_number "9";
chr3	StringTie	exon	48410296	48410380	1000	-	.	gene_id "MSTRG.131137"; transcript_id "MSTRG.131137.68"; exon_number "10";
chr3	StringTie	exon	48410455	48410558	1000	-	.	gene_id "MSTRG.131137"; transcript_id "MSTRG.131137.68"; exon_number "11";
chr3	StringTie	exon	48410868	48411036	1000	-	.	gene_id "MSTRG.131137"; transcript_id "MSTRG.131137.68"; exon_number "12";
chr3	StringTie	exon	48411863	48412009	1000	-	.	gene_id "MSTRG.131137"; transcript_id "MSTRG.131137.68"; exon_number "13";
chr3	StringTie	exon	48412238	48412304	1000	-	.	gene_id "MSTRG.131137"; transcript_id "MSTRG.131137.68"; exon_number "14";
chr3	StringTie	exon	48412442	48412620	1000	-	.	gene_id "MSTRG.131137"; transcript_id "MSTRG.131137.68"; exon_number "15";
chr3	StringTie	exon	48412742	48412959	1000	-	.	gene_id "MSTRG.131137"; transcript_id "MSTRG.131137.68"; exon_number "16";
chr3	StringTie	exon	48413069	48413818	1000	-	.	gene_id "MSTRG.131137"; transcript_id "MSTRG.131137.68"; exon_number "17";
chr3	StringTie	exon	48413895	48414071	1000	-	.	gene_id "MSTRG.131137"; transcript_id "MSTRG.131137.68"; exon_number "18";
chr3	StringTie	exon	48414799	48415041	1000	-	.	gene_id "MSTRG.131137"; transcript_id "MSTRG.131137.68"; exon_number "19";
chr3	StringTie	exon	48415176	48415347	1000	-	.	gene_id "MSTRG.131137"; transcript_id "MSTRG.131137.68"; exon_number "20";
chr3	StringTie	exon	48415583	48415759	1000	-	.	gene_id "MSTRG.131137"; transcript_id "MSTRG.131137.68"; exon_number "21";
chr3	StringTie	exon	48416031	48416167	1000	-	.	gene_id "MSTRG.131137"; transcript_id "MSTRG.131137.68"; exon_number "22";
chr3	StringTie	exon	48416346	48416451	1000	-	.	gene_id "MSTRG.131137"; transcript_id "MSTRG.131137.68"; exon_number "23";
chr3	StringTie	exon	48417911	48418062	1000	-	.	gene_id "MSTRG.131137"; transcript_id "MSTRG.131137.68"; exon_number "24";
chr3	StringTie	exon	48418191	48418363	1000	-	.	gene_id "MSTRG.131137"; transcript_id "MSTRG.131137.68"; exon_number "25";
chr3	StringTie	exon	48418449	48418542	1000	-	.	gene_id "MSTRG.131137"; transcript_id "MSTRG.131137.68"; exon_number "26";
chr3	StringTie	exon	48418917	48419039	1000	-	.	gene_id "MSTRG.131137"; transcript_id "MSTRG.131137.68"; exon_number "27";
chr3	StringTie	exon	48419244	48419366	1000	-	.	gene_id "MSTRG.131137"; transcript_id "MSTRG.131137.68"; exon_number "28";
chr3	StringTie	exon	48419675	48420257	1000	-	.	gene_id "MSTRG.131137"; transcript_id "MSTRG.131137.68"; exon_number "29";
chr3	StringTie	exon	48420665	48420773	1000	-	.	gene_id "MSTRG.131137"; transcript_id "MSTRG.131137.68"; exon_number "30";
chr3	StringTie	exon	48420848	48420956	1000	-	.	gene_id "MSTRG.131137"; transcript_id "MSTRG.131137.68"; exon_number "31";
chr3	StringTie	exon	48421228	48421384	1000	-	.	gene_id "MSTRG.131137"; transcript_id "MSTRG.131137.68"; exon_number "32";
chr3	StringTie	exon	48421674	48421806	1000	-	.	gene_id "MSTRG.131137"; transcript_id "MSTRG.131137.68"; exon_number "33";
chr3	StringTie	exon	48422105	48422205	1000	-	.	gene_id "MSTRG.131137"; transcript_id "MSTRG.131137.68"; exon_number "34";
chr3	StringTie	exon	48422331	48422459	1000	-	.	gene_id "MSTRG.131137"; transcript_id "MSTRG.131137.68"; exon_number "35";
chr3	StringTie	exon	48422765	48422947	1000	-	.	gene_id "MSTRG.131137"; transcript_id "MSTRG.131137.68"; exon_number "36";
chr3	StringTie	exon	48423505	48424440	1000	-	.	gene_id "MSTRG.131137"; transcript_id "MSTRG.131137.68"; exon_number "37";
chr3	StringTie	exon	48425281	48425333	1000	-	.	gene_id "MSTRG.131137"; transcript_id "MSTRG.131137.68"; exon_number "38";
chr3	StringTie	exon	48429253	48430473	1000	-	.	gene_id "MSTRG.131137"; transcript_id "MSTRG.131137.68"; exon_number "39";
chr3	StringTie	transcript	48517055	48595809	1000	-	.	gene_id "MSTRG.131137"; transcript_id "MSTRG.131137.680";
chr3	StringTie	exon	48517055	48519806	1000	-	.	gene_id "MSTRG.131137"; transcript_id "MSTRG.131137.680"; exon_number "1";
chr3	StringTie	exon	48521986	48522050	1000	-	.	gene_id "MSTRG.131137"; transcript_id "MSTRG.131137.680"; exon_number "2";
chr3	StringTie	exon	48523537	48523599	1000	-	.	gene_id "MSTRG.131137"; transcript_id "MSTRG.131137.680"; exon_number "3";
chr3	StringTie	exon	48523701	48523830	1000	-	.	gene_id "MSTRG.131137"; transcript_id "MSTRG.131137.680"; exon_number "4";
chr3	StringTie	exon	48525565	48525669	1000	-	.	gene_id "MSTRG.131137"; transcript_id "MSTRG.131137.680"; exon_number "5";
chr3	StringTie	exon	48535512	48535658	1000	-	.	gene_id "MSTRG.131137"; transcript_id "MSTRG.131137.680"; exon_number "6";
chr3	StringTie	exon	48536256	48536463	1000	-	.	gene_id "MSTRG.131137"; transcript_id "MSTRG.131137.680"; exon_number "7";
chr3	StringTie	exon	48538498	48538619	1000	-	.	gene_id "MSTRG.131137"; transcript_id "MSTRG.131137.680"; exon_number "8";
chr3	StringTie	exon	48539254	48539310	1000	-	.	gene_id "MSTRG.131137"; transcript_id "MSTRG.131137.680"; exon_number "9";
chr3	StringTie	exon	48539697	48539771	1000	-	.	gene_id "MSTRG.131137"; transcript_id "MSTRG.131137.680"; exon_number "10";
chr3	StringTie	exon	48543580	48543646	1000	-	.	gene_id "MSTRG.131137"; transcript_id "MSTRG.131137.680"; exon_number "11";
chr3	StringTie	exon	48549864	48549960	1000	-	.	gene_id "MSTRG.131137"; transcript_id "MSTRG.131137.680"; exon_number "12";
chr3	StringTie	exon	48550118	48550234	1000	-	.	gene_id "MSTRG.131137"; transcript_id "MSTRG.131137.680"; exon_number "13";
chr3	StringTie	exon	48561052	48561668	1000	-	.	gene_id "MSTRG.131137"; transcript_id "MSTRG.131137.680"; exon_number "14";
chr3	StringTie	exon	48561760	48563136	1000	-	.	gene_id "MSTRG.131137"; transcript_id "MSTRG.131137.680"; exon_number "15";
chr3	StringTie	exon	48563703	48564422	1000	-	.	gene_id "MSTRG.131137"; transcript_id "MSTRG.131137.680"; exon_number "16";
chr3	StringTie	exon	48564783	48564980	1000	-	.	gene_id "MSTRG.131137"; transcript_id "MSTRG.131137.680"; exon_number "17";
chr3	StringTie	exon	48565109	48565201	1000	-	.	gene_id "MSTRG.131137"; transcript_id "MSTRG.131137.680"; exon_number "18";
chr3	StringTie	exon	48565410	48565496	1000	-	.	gene_id "MSTRG.131137"; transcript_id "MSTRG.131137.680"; exon_number "19";
chr3	StringTie	exon	48565636	48565668	1000	-	.	gene_id "MSTRG.131137"; transcript_id "MSTRG.131137.680"; exon_number "20";
chr3	StringTie	exon	48566267	48566315	1000	-	.	gene_id "MSTRG.131137"; transcript_id "MSTRG.131137.680"; exon_number "21";
chr3	StringTie	exon	48566510	48566563	1000	-	.	gene_id "MSTRG.131137"; transcript_id "MSTRG.131137.680"; exon_number "22";
chr3	StringTie	exon	48566660	48566737	1000	-	.	gene_id "MSTRG.131137"; transcript_id "MSTRG.131137.680"; exon_number "23";
chr3	StringTie	exon	48566907	48567023	1000	-	.	gene_id "MSTRG.131137"; transcript_id "MSTRG.131137.680"; exon_number "24";
chr3	StringTie	exon	48567128	48567190	1000	-	.	gene_id "MSTRG.131137"; transcript_id "MSTRG.131137.680"; exon_number "25";
chr3	StringTie	exon	48567574	48567636	1000	-	.	gene_id "MSTRG.131137"; transcript_id "MSTRG.131137.680"; exon_number "26";
chr3	StringTie	exon	48567710	48567763	1000	-	.	gene_id "MSTRG.131137"; transcript_id "MSTRG.131137.680"; exon_number "27";
chr3	StringTie	exon	48567838	48567891	1000	-	.	gene_id "MSTRG.131137"; transcript_id "MSTRG.131137.680"; exon_number "28";
chr3	StringTie	exon	48568090	48568170	1000	-	.	gene_id "MSTRG.131137"; transcript_id "MSTRG.131137.680"; exon_number "29";
chr3	StringTie	exon	48568499	48568534	1000	-	.	gene_id "MSTRG.131137"; transcript_id "MSTRG.131137.680"; exon_number "30";
chr3	StringTie	exon	48568784	48568855	1000	-	.	gene_id "MSTRG.131137"; transcript_id "MSTRG.131137.680"; exon_number "31";
chr3	StringTie	exon	48569375	48569446	1000	-	.	gene_id "MSTRG.131137"; transcript_id "MSTRG.131137.680"; exon_number "32";
chr3	StringTie	exon	48569592	48569648	1000	-	.	gene_id "MSTRG.131137"; transcript_id "MSTRG.131137.680"; exon_number "33";
chr3	StringTie	exon	48569725	48569760	1000	-	.	gene_id "MSTRG.131137"; transcript_id "MSTRG.131137.680"; exon_number "34";
chr3	StringTie	exon	48569880	48569915	1000	-	.	gene_id "MSTRG.131137"; transcript_id "MSTRG.131137.680"; exon_number "35";
chr3	StringTie	exon	48570134	48570178	1000	-	.	gene_id "MSTRG.131137"; transcript_id "MSTRG.131137.680"; exon_number "36";
chr3	StringTie	exon	48570275	48570334	1000	-	.	gene_id "MSTRG.131137"; transcript_id "MSTRG.131137.680"; exon_number "37";
chr3	StringTie	exon	48570465	48570500	1000	-	.	gene_id "MSTRG.131137"; transcript_id "MSTRG.131137.680"; exon_number "38";
chr3	StringTie	exon	48570639	48570710	1000	-	.	gene_id "MSTRG.131137"; transcript_id "MSTRG.131137.680"; exon_number "39";
chr3	StringTie	exon	48570861	48570968	1000	-	.	gene_id "MSTRG.131137"; transcript_id "MSTRG.131137.680"; exon_number "40";
chr3	StringTie	exon	48571101	48571160	1000	-	.	gene_id "MSTRG.131137"; transcript_id "MSTRG.131137.680"; exon_number "41";
chr3	StringTie	exon	48571243	48571278	1000	-	.	gene_id "MSTRG.131137"; transcript_id "MSTRG.131137.680"; exon_number "42";
chr3	StringTie	exon	48572001	48572045	1000	-	.	gene_id "MSTRG.131137"; transcript_id "MSTRG.131137.680"; exon_number "43";
chr3	StringTie	exon	48572127	48572171	1000	-	.	gene_id "MSTRG.131137"; transcript_id "MSTRG.131137.680"; exon_number "44";
chr3	StringTie	exon	48572380	48572421	1000	-	.	gene_id "MSTRG.131137"; transcript_id "MSTRG.131137.680"; exon_number "45";
chr3	StringTie	exon	48572503	48572538	1000	-	.	gene_id "MSTRG.131137"; transcript_id "MSTRG.131137.680"; exon_number "46";
chr3	StringTie	exon	48572671	48572739	1000	-	.	gene_id "MSTRG.131137"; transcript_id "MSTRG.131137.680"; exon_number "47";
chr3	StringTie	exon	48572862	48572942	1000	-	.	gene_id "MSTRG.131137"; transcript_id "MSTRG.131137.680"; exon_number "48";
chr3	StringTie	exon	48573021	48573056	1000	-	.	gene_id "MSTRG.131137"; transcript_id "MSTRG.131137.680"; exon_number "49";
chr3	StringTie	exon	48573174	48573236	1000	-	.	gene_id "MSTRG.131137"; transcript_id "MSTRG.131137.680"; exon_number "50";
chr3	StringTie	exon	48573316	48573348	1000	-	.	gene_id "MSTRG.131137"; transcript_id "MSTRG.131137.680"; exon_number "51";
chr3	StringTie	exon	48573513	48573557	1000	-	.	gene_id "MSTRG.131137"; transcript_id "MSTRG.131137.680"; exon_number "52";
chr3	StringTie	exon	48573690	48573725	1000	-	.	gene_id "MSTRG.131137"; transcript_id "MSTRG.131137.680"; exon_number "53";
chr3	StringTie	exon	48573855	48573890	1000	-	.	gene_id "MSTRG.131137"; transcript_id "MSTRG.131137.680"; exon_number "54";
chr3	StringTie	exon	48574262	48574306	1000	-	.	gene_id "MSTRG.131137"; transcript_id "MSTRG.131137.680"; exon_number "55";
chr3	StringTie	exon	48574488	48574550	1000	-	.	gene_id "MSTRG.131137"; transcript_id "MSTRG.131137.680"; exon_number "56";
chr3	StringTie	exon	48574677	48574721	1000	-	.	gene_id "MSTRG.131137"; transcript_id "MSTRG.131137.680"; exon_number "57";
chr3	StringTie	exon	48574797	48574865	1000	-	.	gene_id "MSTRG.131137"; transcript_id "MSTRG.131137.680"; exon_number "58";
chr3	StringTie	exon	48575064	48575126	1000	-	.	gene_id "MSTRG.131137"; transcript_id "MSTRG.131137.680"; exon_number "59";
chr3	StringTie	exon	48575207	48575242	1000	-	.	gene_id "MSTRG.131137"; transcript_id "MSTRG.131137.680"; exon_number "60";
chr3	StringTie	exon	48575339	48575539	1000	-	.	gene_id "MSTRG.131137"; transcript_id "MSTRG.131137.680"; exon_number "61";
chr3	StringTie	exon	48575626	48575748	1000	-	.	gene_id "MSTRG.131137"; transcript_id "MSTRG.131137.680"; exon_number "62";
chr3	StringTie	exon	48575867	48575902	1000	-	.	gene_id "MSTRG.131137"; transcript_id "MSTRG.131137.680"; exon_number "63";
chr3	StringTie	exon	48576249	48576296	1000	-	.	gene_id "MSTRG.131137"; transcript_id "MSTRG.131137.680"; exon_number "64";
chr3	StringTie	exon	48576400	48576435	1000	-	.	gene_id "MSTRG.131137"; transcript_id "MSTRG.131137.680"; exon_number "65";
chr3	StringTie	exon	48576522	48576557	1000	-	.	gene_id "MSTRG.131137"; transcript_id "MSTRG.131137.680"; exon_number "66";
chr3	StringTie	exon	48576676	48576771	1000	-	.	gene_id "MSTRG.131137"; transcript_id "MSTRG.131137.680"; exon_number "67";
chr3	StringTie	exon	48576884	48576919	1000	-	.	gene_id "MSTRG.131137"; transcript_id "MSTRG.131137.680"; exon_number "68";
chr3	StringTie	exon	48576992	48577027	1000	-	.	gene_id "MSTRG.131137"; transcript_id "MSTRG.131137.680"; exon_number "69";
chr3	StringTie	exon	48578321	48578365	1000	-	.	gene_id "MSTRG.131137"; transcript_id "MSTRG.131137.680"; exon_number "70";
chr3	StringTie	exon	48578453	48578515	1000	-	.	gene_id "MSTRG.131137"; transcript_id "MSTRG.131137.680"; exon_number "71";
chr3	StringTie	exon	48578919	48578954	1000	-	.	gene_id "MSTRG.131137"; transcript_id "MSTRG.131137.680"; exon_number "72";
chr3	StringTie	exon	48579197	48579277	1000	-	.	gene_id "MSTRG.131137"; transcript_id "MSTRG.131137.680"; exon_number "73";
chr3	StringTie	exon	48579369	48579404	1000	-	.	gene_id "MSTRG.131137"; transcript_id "MSTRG.131137.680"; exon_number "74";
chr3	StringTie	exon	48579480	48579515	1000	-	.	gene_id "MSTRG.131137"; transcript_id "MSTRG.131137.680"; exon_number "75";
chr3	StringTie	exon	48579588	48579668	1000	-	.	gene_id "MSTRG.131137"; transcript_id "MSTRG.131137.680"; exon_number "76";
chr3	StringTie	exon	48579785	48579814	1000	-	.	gene_id "MSTRG.131137"; transcript_id "MSTRG.131137.680"; exon_number "77";
chr3	StringTie	exon	48580031	48580057	1000	-	.	gene_id "MSTRG.131137"; transcript_id "MSTRG.131137.680"; exon_number "78";
chr3	StringTie	exon	48580300	48580344	1000	-	.	gene_id "MSTRG.131137"; transcript_id "MSTRG.131137.680"; exon_number "79";
chr3	StringTie	exon	48580581	48580652	1000	-	.	gene_id "MSTRG.131137"; transcript_id "MSTRG.131137.680"; exon_number "80";
chr3	StringTie	exon	48580882	48580926	1000	-	.	gene_id "MSTRG.131137"; transcript_id "MSTRG.131137.680"; exon_number "81";
chr3	StringTie	exon	48581122	48581157	1000	-	.	gene_id "MSTRG.131137"; transcript_id "MSTRG.131137.680"; exon_number "82";
chr3	StringTie	exon	48581260	48581340	1000	-	.	gene_id "MSTRG.131137"; transcript_id "MSTRG.131137.680"; exon_number "83";
chr3	StringTie	exon	48581448	48581483	1000	-	.	gene_id "MSTRG.131137"; transcript_id "MSTRG.131137.680"; exon_number "84";
chr3	StringTie	exon	48581573	48581632	1000	-	.	gene_id "MSTRG.131137"; transcript_id "MSTRG.131137.680"; exon_number "85";
chr3	StringTie	exon	48581706	48581759	1000	-	.	gene_id "MSTRG.131137"; transcript_id "MSTRG.131137.680"; exon_number "86";
chr3	StringTie	exon	48581911	48581943	1000	-	.	gene_id "MSTRG.131137"; transcript_id "MSTRG.131137.680"; exon_number "87";
chr3	StringTie	exon	48582323	48582358	1000	-	.	gene_id "MSTRG.131137"; transcript_id "MSTRG.131137.680"; exon_number "88";
chr3	StringTie	exon	48582478	48582513	1000	-	.	gene_id "MSTRG.131137"; transcript_id "MSTRG.131137.680"; exon_number "89";
chr3	StringTie	exon	48582609	48582653	1000	-	.	gene_id "MSTRG.131137"; transcript_id "MSTRG.131137.680"; exon_number "90";
chr3	StringTie	exon	48583013	48583048	1000	-	.	gene_id "MSTRG.131137"; transcript_id "MSTRG.131137.680"; exon_number "91";
chr3	StringTie	exon	48583127	48583171	1000	-	.	gene_id "MSTRG.131137"; transcript_id "MSTRG.131137.680"; exon_number "92";
chr3	StringTie	exon	48583393	48583428	1000	-	.	gene_id "MSTRG.131137"; transcript_id "MSTRG.131137.680"; exon_number "93";
chr3	StringTie	exon	48583556	48583615	1000	-	.	gene_id "MSTRG.131137"; transcript_id "MSTRG.131137.680"; exon_number "94";
chr3	StringTie	exon	48583718	48583780	1000	-	.	gene_id "MSTRG.131137"; transcript_id "MSTRG.131137.680"; exon_number "95";
chr3	StringTie	exon	48583900	48583953	1000	-	.	gene_id "MSTRG.131137"; transcript_id "MSTRG.131137.680"; exon_number "96";
chr3	StringTie	exon	48584035	48584061	1000	-	.	gene_id "MSTRG.131137"; transcript_id "MSTRG.131137.680"; exon_number "97";
chr3	StringTie	exon	48584298	48584375	1000	-	.	gene_id "MSTRG.131137"; transcript_id "MSTRG.131137.680"; exon_number "98";
chr3	StringTie	exon	48584485	48584556	1000	-	.	gene_id "MSTRG.131137"; transcript_id "MSTRG.131137.680"; exon_number "99";
chr3	StringTie	exon	48584734	48584769	1000	-	.	gene_id "MSTRG.131137"; transcript_id "MSTRG.131137.680"; exon_number "100";
chr3	StringTie	exon	48584910	48584945	1000	-	.	gene_id "MSTRG.131137"; transcript_id "MSTRG.131137.680"; exon_number "101";
chr3	StringTie	exon	48585036	48585116	1000	-	.	gene_id "MSTRG.131137"; transcript_id "MSTRG.131137.680"; exon_number "102";
chr3	StringTie	exon	48585557	48585619	1000	-	.	gene_id "MSTRG.131137"; transcript_id "MSTRG.131137.680"; exon_number "103";
chr3	StringTie	exon	48585690	48585734	1000	-	.	gene_id "MSTRG.131137"; transcript_id "MSTRG.131137.680"; exon_number "104";
chr3	StringTie	exon	48585830	48585856	1000	-	.	gene_id "MSTRG.131137"; transcript_id "MSTRG.131137.680"; exon_number "105";
chr3	StringTie	exon	48585940	48585975	1000	-	.	gene_id "MSTRG.131137"; transcript_id "MSTRG.131137.680"; exon_number "106";
chr3	StringTie	exon	48586074	48586246	1000	-	.	gene_id "MSTRG.131137"; transcript_id "MSTRG.131137.680"; exon_number "107";
chr3	StringTie	exon	48586332	48586478	1000	-	.	gene_id "MSTRG.131137"; transcript_id "MSTRG.131137.680"; exon_number "108";
chr3	StringTie	exon	48586563	48586689	1000	-	.	gene_id "MSTRG.131137"; transcript_id "MSTRG.131137.680"; exon_number "109";
chr3	StringTie	exon	48586972	48587108	1000	-	.	gene_id "MSTRG.131137"; transcript_id "MSTRG.131137.680"; exon_number "110";
chr3	StringTie	exon	48587190	48587336	1000	-	.	gene_id "MSTRG.131137"; transcript_id "MSTRG.131137.680"; exon_number "111";
chr3	StringTie	exon	48587420	48587554	1000	-	.	gene_id "MSTRG.131137"; transcript_id "MSTRG.131137.680"; exon_number "112";
chr3	StringTie	exon	48587793	48587939	1000	-	.	gene_id "MSTRG.131137"; transcript_id "MSTRG.131137.680"; exon_number "113";
chr3	StringTie	exon	48588282	48588404	1000	-	.	gene_id "MSTRG.131137"; transcript_id "MSTRG.131137.680"; exon_number "114";
chr3	StringTie	exon	48588642	48588788	1000	-	.	gene_id "MSTRG.131137"; transcript_id "MSTRG.131137.680"; exon_number "115";
chr3	StringTie	exon	48588870	48588995	1000	-	.	gene_id "MSTRG.131137"; transcript_id "MSTRG.131137.680"; exon_number "116";
chr3	StringTie	exon	48589327	48589470	1000	-	.	gene_id "MSTRG.131137"; transcript_id "MSTRG.131137.680"; exon_number "117";
chr3	StringTie	exon	48589599	48589718	1000	-	.	gene_id "MSTRG.131137"; transcript_id "MSTRG.131137.680"; exon_number "118";
chr3	StringTie	exon	48590213	48590356	1000	-	.	gene_id "MSTRG.131137"; transcript_id "MSTRG.131137.680"; exon_number "119";
chr3	StringTie	exon	48590459	48590584	1000	-	.	gene_id "MSTRG.131137"; transcript_id "MSTRG.131137.680"; exon_number "120";
chr3	StringTie	exon	48590673	48590816	1000	-	.	gene_id "MSTRG.131137"; transcript_id "MSTRG.131137.680"; exon_number "121";
chr3	StringTie	exon	48591464	48591592	1000	-	.	gene_id "MSTRG.131137"; transcript_id "MSTRG.131137.680"; exon_number "122";
chr3	StringTie	exon	48591673	48591822	1000	-	.	gene_id "MSTRG.131137"; transcript_id "MSTRG.131137.680"; exon_number "123";
chr3	StringTie	exon	48591898	48592014	1000	-	.	gene_id "MSTRG.131137"; transcript_id "MSTRG.131137.680"; exon_number "124";
chr3	StringTie	exon	48592102	48592248	1000	-	.	gene_id "MSTRG.131137"; transcript_id "MSTRG.131137.680"; exon_number "125";
chr3	StringTie	exon	48592351	48592467	1000	-	.	gene_id "MSTRG.131137"; transcript_id "MSTRG.131137.680"; exon_number "126";
chr3	StringTie	exon	48592570	48592699	1000	-	.	gene_id "MSTRG.131137"; transcript_id "MSTRG.131137.680"; exon_number "127";
chr3	StringTie	exon	48592775	48592938	1000	-	.	gene_id "MSTRG.131137"; transcript_id "MSTRG.131137.680"; exon_number "128";
chr3	StringTie	exon	48593102	48593263	1000	-	.	gene_id "MSTRG.131137"; transcript_id "MSTRG.131137.680"; exon_number "129";
chr3	StringTie	exon	48593356	48593449	1000	-	.	gene_id "MSTRG.131137"; transcript_id "MSTRG.131137.680"; exon_number "130";
chr3	StringTie	exon	48593537	48593696	1000	-	.	gene_id "MSTRG.131137"; transcript_id "MSTRG.131137.680"; exon_number "131";
chr3	StringTie	exon	48594368	48594548	1000	-	.	gene_id "MSTRG.131137"; transcript_id "MSTRG.131137.680"; exon_number "132";
chr3	StringTie	exon	48595075	48595160	1000	-	.	gene_id "MSTRG.131137"; transcript_id "MSTRG.131137.680"; exon_number "133";
chr3	StringTie	exon	48595661	48595809	1000	-	.	gene_id "MSTRG.131137"; transcript_id "MSTRG.131137.680"; exon_number "134";
chr3	StringTie	transcript	48517142	48563899	1000	-	.	gene_id "MSTRG.131137"; transcript_id "MSTRG.131137.681";
chr3	StringTie	exon	48517142	48519806	1000	-	.	gene_id "MSTRG.131137"; transcript_id "MSTRG.131137.681"; exon_number "1";
chr3	StringTie	exon	48521986	48522050	1000	-	.	gene_id "MSTRG.131137"; transcript_id "MSTRG.131137.681"; exon_number "2";
chr3	StringTie	exon	48523537	48523599	1000	-	.	gene_id "MSTRG.131137"; transcript_id "MSTRG.131137.681"; exon_number "3";
chr3	StringTie	exon	48523701	48523830	1000	-	.	gene_id "MSTRG.131137"; transcript_id "MSTRG.131137.681"; exon_number "4";
chr3	StringTie	exon	48523931	48524192	1000	-	.	gene_id "MSTRG.131137"; transcript_id "MSTRG.131137.681"; exon_number "5";
chr3	StringTie	exon	48525565	48525669	1000	-	.	gene_id "MSTRG.131137"; transcript_id "MSTRG.131137.681"; exon_number "6";
chr3	StringTie	exon	48535512	48535658	1000	-	.	gene_id "MSTRG.131137"; transcript_id "MSTRG.131137.681"; exon_number "7";
chr3	StringTie	exon	48536256	48536463	1000	-	.	gene_id "MSTRG.131137"; transcript_id "MSTRG.131137.681"; exon_number "8";
chr3	StringTie	exon	48538498	48538619	1000	-	.	gene_id "MSTRG.131137"; transcript_id "MSTRG.131137.681"; exon_number "9";
chr3	StringTie	exon	48539254	48539310	1000	-	.	gene_id "MSTRG.131137"; transcript_id "MSTRG.131137.681"; exon_number "10";
chr3	StringTie	exon	48539697	48539771	1000	-	.	gene_id "MSTRG.131137"; transcript_id "MSTRG.131137.681"; exon_number "11";
chr3	StringTie	exon	48543580	48543646	1000	-	.	gene_id "MSTRG.131137"; transcript_id "MSTRG.131137.681"; exon_number "12";
chr3	StringTie	exon	48549864	48549960	1000	-	.	gene_id "MSTRG.131137"; transcript_id "MSTRG.131137.681"; exon_number "13";
chr3	StringTie	exon	48550118	48550234	1000	-	.	gene_id "MSTRG.131137"; transcript_id "MSTRG.131137.681"; exon_number "14";
chr3	StringTie	exon	48561052	48561668	1000	-	.	gene_id "MSTRG.131137"; transcript_id "MSTRG.131137.681"; exon_number "15";
chr3	StringTie	exon	48561760	48563136	1000	-	.	gene_id "MSTRG.131137"; transcript_id "MSTRG.131137.681"; exon_number "16";
chr3	StringTie	exon	48563703	48563899	1000	-	.	gene_id "MSTRG.131137"; transcript_id "MSTRG.131137.681"; exon_number "17";
chr3	StringTie	transcript	48517194	48556862	1000	-	.	gene_id "MSTRG.131137"; transcript_id "MSTRG.131137.682";
chr3	StringTie	exon	48517194	48519806	1000	-	.	gene_id "MSTRG.131137"; transcript_id "MSTRG.131137.682"; exon_number "1";
chr3	StringTie	exon	48521986	48522050	1000	-	.	gene_id "MSTRG.131137"; transcript_id "MSTRG.131137.682"; exon_number "2";
chr3	StringTie	exon	48523537	48523599	1000	-	.	gene_id "MSTRG.131137"; transcript_id "MSTRG.131137.682"; exon_number "3";
chr3	StringTie	exon	48523701	48523830	1000	-	.	gene_id "MSTRG.131137"; transcript_id "MSTRG.131137.682"; exon_number "4";
chr3	StringTie	exon	48525565	48525669	1000	-	.	gene_id "MSTRG.131137"; transcript_id "MSTRG.131137.682"; exon_number "5";
chr3	StringTie	exon	48535512	48535658	1000	-	.	gene_id "MSTRG.131137"; transcript_id "MSTRG.131137.682"; exon_number "6";
chr3	StringTie	exon	48536256	48536463	1000	-	.	gene_id "MSTRG.131137"; transcript_id "MSTRG.131137.682"; exon_number "7";
chr3	StringTie	exon	48536745	48536820	1000	-	.	gene_id "MSTRG.131137"; transcript_id "MSTRG.131137.682"; exon_number "8";
chr3	StringTie	exon	48538498	48538619	1000	-	.	gene_id "MSTRG.131137"; transcript_id "MSTRG.131137.682"; exon_number "9";
chr3	StringTie	exon	48539254	48539310	1000	-	.	gene_id "MSTRG.131137"; transcript_id "MSTRG.131137.682"; exon_number "10";
chr3	StringTie	exon	48539697	48539771	1000	-	.	gene_id "MSTRG.131137"; transcript_id "MSTRG.131137.682"; exon_number "11";
chr3	StringTie	exon	48543580	48543646	1000	-	.	gene_id "MSTRG.131137"; transcript_id "MSTRG.131137.682"; exon_number "12";
chr3	StringTie	exon	48548532	48548659	1000	-	.	gene_id "MSTRG.131137"; transcript_id "MSTRG.131137.682"; exon_number "13";
chr3	StringTie	exon	48549864	48549960	1000	-	.	gene_id "MSTRG.131137"; transcript_id "MSTRG.131137.682"; exon_number "14";
chr3	StringTie	exon	48550118	48550234	1000	-	.	gene_id "MSTRG.131137"; transcript_id "MSTRG.131137.682"; exon_number "15";
chr3	StringTie	exon	48556681	48556862	1000	-	.	gene_id "MSTRG.131137"; transcript_id "MSTRG.131137.682"; exon_number "16";
chr3	StringTie	transcript	48517209	48595309	1000	-	.	gene_id "MSTRG.131137"; transcript_id "MSTRG.131137.683";
chr3	StringTie	exon	48517209	48519806	1000	-	.	gene_id "MSTRG.131137"; transcript_id "MSTRG.131137.683"; exon_number "1";
chr3	StringTie	exon	48521986	48522050	1000	-	.	gene_id "MSTRG.131137"; transcript_id "MSTRG.131137.683"; exon_number "2";
chr3	StringTie	exon	48523537	48523599	1000	-	.	gene_id "MSTRG.131137"; transcript_id "MSTRG.131137.683"; exon_number "3";
chr3	StringTie	exon	48523701	48523830	1000	-	.	gene_id "MSTRG.131137"; transcript_id "MSTRG.131137.683"; exon_number "4";
chr3	StringTie	exon	48525565	48525669	1000	-	.	gene_id "MSTRG.131137"; transcript_id "MSTRG.131137.683"; exon_number "5";
chr3	StringTie	exon	48535512	48535658	1000	-	.	gene_id "MSTRG.131137"; transcript_id "MSTRG.131137.683"; exon_number "6";
chr3	StringTie	exon	48536256	48536463	1000	-	.	gene_id "MSTRG.131137"; transcript_id "MSTRG.131137.683"; exon_number "7";
chr3	StringTie	exon	48538498	48539771	1000	-	.	gene_id "MSTRG.131137"; transcript_id "MSTRG.131137.683"; exon_number "8";
chr3	StringTie	exon	48543580	48543646	1000	-	.	gene_id "MSTRG.131137"; transcript_id "MSTRG.131137.683"; exon_number "9";
chr3	StringTie	exon	48548532	48548659	1000	-	.	gene_id "MSTRG.131137"; transcript_id "MSTRG.131137.683"; exon_number "10";
chr3	StringTie	exon	48549864	48549960	1000	-	.	gene_id "MSTRG.131137"; transcript_id "MSTRG.131137.683"; exon_number "11";
chr3	StringTie	exon	48550118	48550234	1000	-	.	gene_id "MSTRG.131137"; transcript_id "MSTRG.131137.683"; exon_number "12";
chr3	StringTie	exon	48561587	48561668	1000	-	.	gene_id "MSTRG.131137"; transcript_id "MSTRG.131137.683"; exon_number "13";
chr3	StringTie	exon	48561760	48563136	1000	-	.	gene_id "MSTRG.131137"; transcript_id "MSTRG.131137.683"; exon_number "14";
chr3	StringTie	exon	48564783	48564980	1000	-	.	gene_id "MSTRG.131137"; transcript_id "MSTRG.131137.683"; exon_number "15";
chr3	StringTie	exon	48565109	48565201	1000	-	.	gene_id "MSTRG.131137"; transcript_id "MSTRG.131137.683"; exon_number "16";
chr3	StringTie	exon	48565410	48565496	1000	-	.	gene_id "MSTRG.131137"; transcript_id "MSTRG.131137.683"; exon_number "17";
chr3	StringTie	exon	48565636	48565668	1000	-	.	gene_id "MSTRG.131137"; transcript_id "MSTRG.131137.683"; exon_number "18";
chr3	StringTie	exon	48566267	48566315	1000	-	.	gene_id "MSTRG.131137"; transcript_id "MSTRG.131137.683"; exon_number "19";
chr3	StringTie	exon	48566510	48566563	1000	-	.	gene_id "MSTRG.131137"; transcript_id "MSTRG.131137.683"; exon_number "20";
chr3	StringTie	exon	48566660	48566737	1000	-	.	gene_id "MSTRG.131137"; transcript_id "MSTRG.131137.683"; exon_number "21";
chr3	StringTie	exon	48566907	48567023	1000	-	.	gene_id "MSTRG.131137"; transcript_id "MSTRG.131137.683"; exon_number "22";
chr3	StringTie	exon	48567128	48567190	1000	-	.	gene_id "MSTRG.131137"; transcript_id "MSTRG.131137.683"; exon_number "23";
chr3	StringTie	exon	48567574	48567636	1000	-	.	gene_id "MSTRG.131137"; transcript_id "MSTRG.131137.683"; exon_number "24";
chr3	StringTie	exon	48567710	48567763	1000	-	.	gene_id "MSTRG.131137"; transcript_id "MSTRG.131137.683"; exon_number "25";
chr3	StringTie	exon	48567838	48567891	1000	-	.	gene_id "MSTRG.131137"; transcript_id "MSTRG.131137.683"; exon_number "26";
chr3	StringTie	exon	48568090	48568170	1000	-	.	gene_id "MSTRG.131137"; transcript_id "MSTRG.131137.683"; exon_number "27";
chr3	StringTie	exon	48568499	48568534	1000	-	.	gene_id "MSTRG.131137"; transcript_id "MSTRG.131137.683"; exon_number "28";
chr3	StringTie	exon	48568784	48568855	1000	-	.	gene_id "MSTRG.131137"; transcript_id "MSTRG.131137.683"; exon_number "29";
chr3	StringTie	exon	48569375	48569446	1000	-	.	gene_id "MSTRG.131137"; transcript_id "MSTRG.131137.683"; exon_number "30";
chr3	StringTie	exon	48569592	48569648	1000	-	.	gene_id "MSTRG.131137"; transcript_id "MSTRG.131137.683"; exon_number "31";
chr3	StringTie	exon	48569725	48569760	1000	-	.	gene_id "MSTRG.131137"; transcript_id "MSTRG.131137.683"; exon_number "32";
chr3	StringTie	exon	48569880	48569915	1000	-	.	gene_id "MSTRG.131137"; transcript_id "MSTRG.131137.683"; exon_number "33";
chr3	StringTie	exon	48570134	48570178	1000	-	.	gene_id "MSTRG.131137"; transcript_id "MSTRG.131137.683"; exon_number "34";
chr3	StringTie	exon	48570275	48570334	1000	-	.	gene_id "MSTRG.131137"; transcript_id "MSTRG.131137.683"; exon_number "35";
chr3	StringTie	exon	48570465	48570500	1000	-	.	gene_id "MSTRG.131137"; transcript_id "MSTRG.131137.683"; exon_number "36";
chr3	StringTie	exon	48570639	48570710	1000	-	.	gene_id "MSTRG.131137"; transcript_id "MSTRG.131137.683"; exon_number "37";
chr3	StringTie	exon	48570861	48570968	1000	-	.	gene_id "MSTRG.131137"; transcript_id "MSTRG.131137.683"; exon_number "38";
chr3	StringTie	exon	48571101	48571160	1000	-	.	gene_id "MSTRG.131137"; transcript_id "MSTRG.131137.683"; exon_number "39";
chr3	StringTie	exon	48571243	48572045	1000	-	.	gene_id "MSTRG.131137"; transcript_id "MSTRG.131137.683"; exon_number "40";
chr3	StringTie	exon	48572127	48572171	1000	-	.	gene_id "MSTRG.131137"; transcript_id "MSTRG.131137.683"; exon_number "41";
chr3	StringTie	exon	48572380	48572421	1000	-	.	gene_id "MSTRG.131137"; transcript_id "MSTRG.131137.683"; exon_number "42";
chr3	StringTie	exon	48572503	48572538	1000	-	.	gene_id "MSTRG.131137"; transcript_id "MSTRG.131137.683"; exon_number "43";
chr3	StringTie	exon	48572671	48572739	1000	-	.	gene_id "MSTRG.131137"; transcript_id "MSTRG.131137.683"; exon_number "44";
chr3	StringTie	exon	48572862	48572942	1000	-	.	gene_id "MSTRG.131137"; transcript_id "MSTRG.131137.683"; exon_number "45";
chr3	StringTie	exon	48573021	48573056	1000	-	.	gene_id "MSTRG.131137"; transcript_id "MSTRG.131137.683"; exon_number "46";
chr3	StringTie	exon	48573174	48573236	1000	-	.	gene_id "MSTRG.131137"; transcript_id "MSTRG.131137.683"; exon_number "47";
chr3	StringTie	exon	48573316	48573348	1000	-	.	gene_id "MSTRG.131137"; transcript_id "MSTRG.131137.683"; exon_number "48";
chr3	StringTie	exon	48573513	48573557	1000	-	.	gene_id "MSTRG.131137"; transcript_id "MSTRG.131137.683"; exon_number "49";
chr3	StringTie	exon	48573690	48573725	1000	-	.	gene_id "MSTRG.131137"; transcript_id "MSTRG.131137.683"; exon_number "50";
chr3	StringTie	exon	48573855	48573890	1000	-	.	gene_id "MSTRG.131137"; transcript_id "MSTRG.131137.683"; exon_number "51";
chr3	StringTie	exon	48574262	48574306	1000	-	.	gene_id "MSTRG.131137"; transcript_id "MSTRG.131137.683"; exon_number "52";
chr3	StringTie	exon	48574488	48574550	1000	-	.	gene_id "MSTRG.131137"; transcript_id "MSTRG.131137.683"; exon_number "53";
chr3	StringTie	exon	48574677	48574721	1000	-	.	gene_id "MSTRG.131137"; transcript_id "MSTRG.131137.683"; exon_number "54";
chr3	StringTie	exon	48574797	48574865	1000	-	.	gene_id "MSTRG.131137"; transcript_id "MSTRG.131137.683"; exon_number "55";
chr3	StringTie	exon	48575064	48575126	1000	-	.	gene_id "MSTRG.131137"; transcript_id "MSTRG.131137.683"; exon_number "56";
chr3	StringTie	exon	48575207	48575242	1000	-	.	gene_id "MSTRG.131137"; transcript_id "MSTRG.131137.683"; exon_number "57";
chr3	StringTie	exon	48575339	48575539	1000	-	.	gene_id "MSTRG.131137"; transcript_id "MSTRG.131137.683"; exon_number "58";
chr3	StringTie	exon	48575626	48575748	1000	-	.	gene_id "MSTRG.131137"; transcript_id "MSTRG.131137.683"; exon_number "59";
chr3	StringTie	exon	48575867	48575902	1000	-	.	gene_id "MSTRG.131137"; transcript_id "MSTRG.131137.683"; exon_number "60";
chr3	StringTie	exon	48576249	48576296	1000	-	.	gene_id "MSTRG.131137"; transcript_id "MSTRG.131137.683"; exon_number "61";
chr3	StringTie	exon	48576400	48576435	1000	-	.	gene_id "MSTRG.131137"; transcript_id "MSTRG.131137.683"; exon_number "62";
chr3	StringTie	exon	48576522	48576557	1000	-	.	gene_id "MSTRG.131137"; transcript_id "MSTRG.131137.683"; exon_number "63";
chr3	StringTie	exon	48576676	48576771	1000	-	.	gene_id "MSTRG.131137"; transcript_id "MSTRG.131137.683"; exon_number "64";
chr3	StringTie	exon	48576884	48576919	1000	-	.	gene_id "MSTRG.131137"; transcript_id "MSTRG.131137.683"; exon_number "65";
chr3	StringTie	exon	48576992	48577027	1000	-	.	gene_id "MSTRG.131137"; transcript_id "MSTRG.131137.683"; exon_number "66";
chr3	StringTie	exon	48578321	48578365	1000	-	.	gene_id "MSTRG.131137"; transcript_id "MSTRG.131137.683"; exon_number "67";
chr3	StringTie	exon	48578453	48578515	1000	-	.	gene_id "MSTRG.131137"; transcript_id "MSTRG.131137.683"; exon_number "68";
chr3	StringTie	exon	48578919	48578954	1000	-	.	gene_id "MSTRG.131137"; transcript_id "MSTRG.131137.683"; exon_number "69";
chr3	StringTie	exon	48579197	48579277	1000	-	.	gene_id "MSTRG.131137"; transcript_id "MSTRG.131137.683"; exon_number "70";
chr3	StringTie	exon	48579369	48579404	1000	-	.	gene_id "MSTRG.131137"; transcript_id "MSTRG.131137.683"; exon_number "71";
chr3	StringTie	exon	48579480	48579515	1000	-	.	gene_id "MSTRG.131137"; transcript_id "MSTRG.131137.683"; exon_number "72";
chr3	StringTie	exon	48579588	48579668	1000	-	.	gene_id "MSTRG.131137"; transcript_id "MSTRG.131137.683"; exon_number "73";
chr3	StringTie	exon	48579785	48579814	1000	-	.	gene_id "MSTRG.131137"; transcript_id "MSTRG.131137.683"; exon_number "74";
chr3	StringTie	exon	48580031	48580057	1000	-	.	gene_id "MSTRG.131137"; transcript_id "MSTRG.131137.683"; exon_number "75";
chr3	StringTie	exon	48580300	48580344	1000	-	.	gene_id "MSTRG.131137"; transcript_id "MSTRG.131137.683"; exon_number "76";
chr3	StringTie	exon	48580581	48580652	1000	-	.	gene_id "MSTRG.131137"; transcript_id "MSTRG.131137.683"; exon_number "77";
chr3	StringTie	exon	48580882	48580926	1000	-	.	gene_id "MSTRG.131137"; transcript_id "MSTRG.131137.683"; exon_number "78";
chr3	StringTie	exon	48581122	48581157	1000	-	.	gene_id "MSTRG.131137"; transcript_id "MSTRG.131137.683"; exon_number "79";
chr3	StringTie	exon	48581260	48581340	1000	-	.	gene_id "MSTRG.131137"; transcript_id "MSTRG.131137.683"; exon_number "80";
chr3	StringTie	exon	48581448	48581483	1000	-	.	gene_id "MSTRG.131137"; transcript_id "MSTRG.131137.683"; exon_number "81";
chr3	StringTie	exon	48581573	48581632	1000	-	.	gene_id "MSTRG.131137"; transcript_id "MSTRG.131137.683"; exon_number "82";
chr3	StringTie	exon	48581706	48581759	1000	-	.	gene_id "MSTRG.131137"; transcript_id "MSTRG.131137.683"; exon_number "83";
chr3	StringTie	exon	48581911	48581943	1000	-	.	gene_id "MSTRG.131137"; transcript_id "MSTRG.131137.683"; exon_number "84";
chr3	StringTie	exon	48582323	48582358	1000	-	.	gene_id "MSTRG.131137"; transcript_id "MSTRG.131137.683"; exon_number "85";
chr3	StringTie	exon	48582478	48582513	1000	-	.	gene_id "MSTRG.131137"; transcript_id "MSTRG.131137.683"; exon_number "86";
chr3	StringTie	exon	48582609	48582653	1000	-	.	gene_id "MSTRG.131137"; transcript_id "MSTRG.131137.683"; exon_number "87";
chr3	StringTie	exon	48583013	48583048	1000	-	.	gene_id "MSTRG.131137"; transcript_id "MSTRG.131137.683"; exon_number "88";
chr3	StringTie	exon	48583127	48583171	1000	-	.	gene_id "MSTRG.131137"; transcript_id "MSTRG.131137.683"; exon_number "89";
chr3	StringTie	exon	48583393	48583428	1000	-	.	gene_id "MSTRG.131137"; transcript_id "MSTRG.131137.683"; exon_number "90";
chr3	StringTie	exon	48583556	48583615	1000	-	.	gene_id "MSTRG.131137"; transcript_id "MSTRG.131137.683"; exon_number "91";
chr3	StringTie	exon	48583718	48583780	1000	-	.	gene_id "MSTRG.131137"; transcript_id "MSTRG.131137.683"; exon_number "92";
chr3	StringTie	exon	48583900	48583953	1000	-	.	gene_id "MSTRG.131137"; transcript_id "MSTRG.131137.683"; exon_number "93";
chr3	StringTie	exon	48584035	48584061	1000	-	.	gene_id "MSTRG.131137"; transcript_id "MSTRG.131137.683"; exon_number "94";
chr3	StringTie	exon	48584298	48584375	1000	-	.	gene_id "MSTRG.131137"; transcript_id "MSTRG.131137.683"; exon_number "95";
chr3	StringTie	exon	48584485	48584556	1000	-	.	gene_id "MSTRG.131137"; transcript_id "MSTRG.131137.683"; exon_number "96";
chr3	StringTie	exon	48584734	48584769	1000	-	.	gene_id "MSTRG.131137"; transcript_id "MSTRG.131137.683"; exon_number "97";
chr3	StringTie	exon	48584910	48584945	1000	-	.	gene_id "MSTRG.131137"; transcript_id "MSTRG.131137.683"; exon_number "98";
chr3	StringTie	exon	48585036	48585116	1000	-	.	gene_id "MSTRG.131137"; transcript_id "MSTRG.131137.683"; exon_number "99";
chr3	StringTie	exon	48585557	48585619	1000	-	.	gene_id "MSTRG.131137"; transcript_id "MSTRG.131137.683"; exon_number "100";
chr3	StringTie	exon	48585690	48585734	1000	-	.	gene_id "MSTRG.131137"; transcript_id "MSTRG.131137.683"; exon_number "101";
chr3	StringTie	exon	48585830	48585856	1000	-	.	gene_id "MSTRG.131137"; transcript_id "MSTRG.131137.683"; exon_number "102";
chr3	StringTie	exon	48585940	48585975	1000	-	.	gene_id "MSTRG.131137"; transcript_id "MSTRG.131137.683"; exon_number "103";
chr3	StringTie	exon	48586074	48586246	1000	-	.	gene_id "MSTRG.131137"; transcript_id "MSTRG.131137.683"; exon_number "104";
chr3	StringTie	exon	48586332	48586478	1000	-	.	gene_id "MSTRG.131137"; transcript_id "MSTRG.131137.683"; exon_number "105";
chr3	StringTie	exon	48586563	48586689	1000	-	.	gene_id "MSTRG.131137"; transcript_id "MSTRG.131137.683"; exon_number "106";
chr3	StringTie	exon	48586972	48587108	1000	-	.	gene_id "MSTRG.131137"; transcript_id "MSTRG.131137.683"; exon_number "107";
chr3	StringTie	exon	48587190	48587333	1000	-	.	gene_id "MSTRG.131137"; transcript_id "MSTRG.131137.683"; exon_number "108";
chr3	StringTie	exon	48587420	48587554	1000	-	.	gene_id "MSTRG.131137"; transcript_id "MSTRG.131137.683"; exon_number "109";
chr3	StringTie	exon	48587793	48587939	1000	-	.	gene_id "MSTRG.131137"; transcript_id "MSTRG.131137.683"; exon_number "110";
chr3	StringTie	exon	48588282	48588404	1000	-	.	gene_id "MSTRG.131137"; transcript_id "MSTRG.131137.683"; exon_number "111";
chr3	StringTie	exon	48588642	48588788	1000	-	.	gene_id "MSTRG.131137"; transcript_id "MSTRG.131137.683"; exon_number "112";
chr3	StringTie	exon	48588870	48588995	1000	-	.	gene_id "MSTRG.131137"; transcript_id "MSTRG.131137.683"; exon_number "113";
chr3	StringTie	exon	48589327	48589470	1000	-	.	gene_id "MSTRG.131137"; transcript_id "MSTRG.131137.683"; exon_number "114";
chr3	StringTie	exon	48589599	48589718	1000	-	.	gene_id "MSTRG.131137"; transcript_id "MSTRG.131137.683"; exon_number "115";
chr3	StringTie	exon	48590213	48590356	1000	-	.	gene_id "MSTRG.131137"; transcript_id "MSTRG.131137.683"; exon_number "116";
chr3	StringTie	exon	48590459	48590584	1000	-	.	gene_id "MSTRG.131137"; transcript_id "MSTRG.131137.683"; exon_number "117";
chr3	StringTie	exon	48590673	48590816	1000	-	.	gene_id "MSTRG.131137"; transcript_id "MSTRG.131137.683"; exon_number "118";
chr3	StringTie	exon	48591464	48591592	1000	-	.	gene_id "MSTRG.131137"; transcript_id "MSTRG.131137.683"; exon_number "119";
chr3	StringTie	exon	48591673	48591822	1000	-	.	gene_id "MSTRG.131137"; transcript_id "MSTRG.131137.683"; exon_number "120";
chr3	StringTie	exon	48591898	48592014	1000	-	.	gene_id "MSTRG.131137"; transcript_id "MSTRG.131137.683"; exon_number "121";
chr3	StringTie	exon	48592102	48592248	1000	-	.	gene_id "MSTRG.131137"; transcript_id "MSTRG.131137.683"; exon_number "122";
chr3	StringTie	exon	48592351	48592699	1000	-	.	gene_id "MSTRG.131137"; transcript_id "MSTRG.131137.683"; exon_number "123";
chr3	StringTie	exon	48592775	48592938	1000	-	.	gene_id "MSTRG.131137"; transcript_id "MSTRG.131137.683"; exon_number "124";
chr3	StringTie	exon	48593102	48593263	1000	-	.	gene_id "MSTRG.131137"; transcript_id "MSTRG.131137.683"; exon_number "125";
chr3	StringTie	exon	48593356	48593449	1000	-	.	gene_id "MSTRG.131137"; transcript_id "MSTRG.131137.683"; exon_number "126";
chr3	StringTie	exon	48593537	48593696	1000	-	.	gene_id "MSTRG.131137"; transcript_id "MSTRG.131137.683"; exon_number "127";
chr3	StringTie	exon	48594368	48594548	1000	-	.	gene_id "MSTRG.131137"; transcript_id "MSTRG.131137.683"; exon_number "128";
chr3	StringTie	exon	48595075	48595160	1000	-	.	gene_id "MSTRG.131137"; transcript_id "MSTRG.131137.683"; exon_number "129";
chr3	StringTie	exon	48595268	48595309	1000	-	.	gene_id "MSTRG.131137"; transcript_id "MSTRG.131137.683"; exon_number "130";
chr3	StringTie	transcript	48517209	48556950	1000	-	.	gene_id "MSTRG.131137"; transcript_id "MSTRG.131137.684";
chr3	StringTie	exon	48517209	48519806	1000	-	.	gene_id "MSTRG.131137"; transcript_id "MSTRG.131137.684"; exon_number "1";
chr3	StringTie	exon	48521986	48522050	1000	-	.	gene_id "MSTRG.131137"; transcript_id "MSTRG.131137.684"; exon_number "2";
chr3	StringTie	exon	48523537	48523599	1000	-	.	gene_id "MSTRG.131137"; transcript_id "MSTRG.131137.684"; exon_number "3";
chr3	StringTie	exon	48523701	48523830	1000	-	.	gene_id "MSTRG.131137"; transcript_id "MSTRG.131137.684"; exon_number "4";
chr3	StringTie	exon	48523931	48535658	1000	-	.	gene_id "MSTRG.131137"; transcript_id "MSTRG.131137.684"; exon_number "5";
chr3	StringTie	exon	48536256	48536463	1000	-	.	gene_id "MSTRG.131137"; transcript_id "MSTRG.131137.684"; exon_number "6";
chr3	StringTie	exon	48538498	48538619	1000	-	.	gene_id "MSTRG.131137"; transcript_id "MSTRG.131137.684"; exon_number "7";
chr3	StringTie	exon	48539254	48539310	1000	-	.	gene_id "MSTRG.131137"; transcript_id "MSTRG.131137.684"; exon_number "8";
chr3	StringTie	exon	48539697	48539771	1000	-	.	gene_id "MSTRG.131137"; transcript_id "MSTRG.131137.684"; exon_number "9";
chr3	StringTie	exon	48543580	48543646	1000	-	.	gene_id "MSTRG.131137"; transcript_id "MSTRG.131137.684"; exon_number "10";
chr3	StringTie	exon	48549864	48549960	1000	-	.	gene_id "MSTRG.131137"; transcript_id "MSTRG.131137.684"; exon_number "11";
chr3	StringTie	exon	48550118	48550234	1000	-	.	gene_id "MSTRG.131137"; transcript_id "MSTRG.131137.684"; exon_number "12";
chr3	StringTie	exon	48556656	48556950	1000	-	.	gene_id "MSTRG.131137"; transcript_id "MSTRG.131137.684"; exon_number "13";
chr3	StringTie	transcript	48517315	48563837	1000	-	.	gene_id "MSTRG.131137"; transcript_id "MSTRG.131137.685";
chr3	StringTie	exon	48517315	48519806	1000	-	.	gene_id "MSTRG.131137"; transcript_id "MSTRG.131137.685"; exon_number "1";
chr3	StringTie	exon	48521986	48522050	1000	-	.	gene_id "MSTRG.131137"; transcript_id "MSTRG.131137.685"; exon_number "2";
chr3	StringTie	exon	48523537	48523599	1000	-	.	gene_id "MSTRG.131137"; transcript_id "MSTRG.131137.685"; exon_number "3";
chr3	StringTie	exon	48523701	48523830	1000	-	.	gene_id "MSTRG.131137"; transcript_id "MSTRG.131137.685"; exon_number "4";
chr3	StringTie	exon	48525565	48525669	1000	-	.	gene_id "MSTRG.131137"; transcript_id "MSTRG.131137.685"; exon_number "5";
chr3	StringTie	exon	48535512	48535658	1000	-	.	gene_id "MSTRG.131137"; transcript_id "MSTRG.131137.685"; exon_number "6";
chr3	StringTie	exon	48536256	48536463	1000	-	.	gene_id "MSTRG.131137"; transcript_id "MSTRG.131137.685"; exon_number "7";
chr3	StringTie	exon	48538498	48538619	1000	-	.	gene_id "MSTRG.131137"; transcript_id "MSTRG.131137.685"; exon_number "8";
chr3	StringTie	exon	48539254	48539310	1000	-	.	gene_id "MSTRG.131137"; transcript_id "MSTRG.131137.685"; exon_number "9";
chr3	StringTie	exon	48539697	48539771	1000	-	.	gene_id "MSTRG.131137"; transcript_id "MSTRG.131137.685"; exon_number "10";
chr3	StringTie	exon	48543580	48543646	1000	-	.	gene_id "MSTRG.131137"; transcript_id "MSTRG.131137.685"; exon_number "11";
chr3	StringTie	exon	48548532	48548659	1000	-	.	gene_id "MSTRG.131137"; transcript_id "MSTRG.131137.685"; exon_number "12";
chr3	StringTie	exon	48549864	48549960	1000	-	.	gene_id "MSTRG.131137"; transcript_id "MSTRG.131137.685"; exon_number "13";
chr3	StringTie	exon	48550118	48550234	1000	-	.	gene_id "MSTRG.131137"; transcript_id "MSTRG.131137.685"; exon_number "14";
chr3	StringTie	exon	48561591	48561668	1000	-	.	gene_id "MSTRG.131137"; transcript_id "MSTRG.131137.685"; exon_number "15";
chr3	StringTie	exon	48561760	48563136	1000	-	.	gene_id "MSTRG.131137"; transcript_id "MSTRG.131137.685"; exon_number "16";
chr3	StringTie	exon	48563703	48563837	1000	-	.	gene_id "MSTRG.131137"; transcript_id "MSTRG.131137.685"; exon_number "17";
chr3	StringTie	transcript	48517398	48557017	1000	-	.	gene_id "MSTRG.131137"; transcript_id "MSTRG.131137.686";
chr3	StringTie	exon	48517398	48519806	1000	-	.	gene_id "MSTRG.131137"; transcript_id "MSTRG.131137.686"; exon_number "1";
chr3	StringTie	exon	48521986	48522050	1000	-	.	gene_id "MSTRG.131137"; transcript_id "MSTRG.131137.686"; exon_number "2";
chr3	StringTie	exon	48523537	48523599	1000	-	.	gene_id "MSTRG.131137"; transcript_id "MSTRG.131137.686"; exon_number "3";
chr3	StringTie	exon	48523701	48523830	1000	-	.	gene_id "MSTRG.131137"; transcript_id "MSTRG.131137.686"; exon_number "4";
chr3	StringTie	exon	48523931	48524192	1000	-	.	gene_id "MSTRG.131137"; transcript_id "MSTRG.131137.686"; exon_number "5";
chr3	StringTie	exon	48525565	48525669	1000	-	.	gene_id "MSTRG.131137"; transcript_id "MSTRG.131137.686"; exon_number "6";
chr3	StringTie	exon	48535512	48535658	1000	-	.	gene_id "MSTRG.131137"; transcript_id "MSTRG.131137.686"; exon_number "7";
chr3	StringTie	exon	48536256	48536463	1000	-	.	gene_id "MSTRG.131137"; transcript_id "MSTRG.131137.686"; exon_number "8";
chr3	StringTie	exon	48538498	48538619	1000	-	.	gene_id "MSTRG.131137"; transcript_id "MSTRG.131137.686"; exon_number "9";
chr3	StringTie	exon	48539254	48539310	1000	-	.	gene_id "MSTRG.131137"; transcript_id "MSTRG.131137.686"; exon_number "10";
chr3	StringTie	exon	48539697	48539771	1000	-	.	gene_id "MSTRG.131137"; transcript_id "MSTRG.131137.686"; exon_number "11";
chr3	StringTie	exon	48543580	48543646	1000	-	.	gene_id "MSTRG.131137"; transcript_id "MSTRG.131137.686"; exon_number "12";
chr3	StringTie	exon	48549864	48549960	1000	-	.	gene_id "MSTRG.131137"; transcript_id "MSTRG.131137.686"; exon_number "13";
chr3	StringTie	exon	48550118	48550234	1000	-	.	gene_id "MSTRG.131137"; transcript_id "MSTRG.131137.686"; exon_number "14";
chr3	StringTie	exon	48556983	48557017	1000	-	.	gene_id "MSTRG.131137"; transcript_id "MSTRG.131137.686"; exon_number "15";
chr3	StringTie	transcript	48517541	48557017	1000	-	.	gene_id "MSTRG.131137"; transcript_id "MSTRG.131137.687";
chr3	StringTie	exon	48517541	48519806	1000	-	.	gene_id "MSTRG.131137"; transcript_id "MSTRG.131137.687"; exon_number "1";
chr3	StringTie	exon	48521986	48522050	1000	-	.	gene_id "MSTRG.131137"; transcript_id "MSTRG.131137.687"; exon_number "2";
chr3	StringTie	exon	48523537	48523599	1000	-	.	gene_id "MSTRG.131137"; transcript_id "MSTRG.131137.687"; exon_number "3";
chr3	StringTie	exon	48523701	48523830	1000	-	.	gene_id "MSTRG.131137"; transcript_id "MSTRG.131137.687"; exon_number "4";
chr3	StringTie	exon	48525565	48525669	1000	-	.	gene_id "MSTRG.131137"; transcript_id "MSTRG.131137.687"; exon_number "5";
chr3	StringTie	exon	48535512	48535658	1000	-	.	gene_id "MSTRG.131137"; transcript_id "MSTRG.131137.687"; exon_number "6";
chr3	StringTie	exon	48536256	48536463	1000	-	.	gene_id "MSTRG.131137"; transcript_id "MSTRG.131137.687"; exon_number "7";
chr3	StringTie	exon	48538498	48538619	1000	-	.	gene_id "MSTRG.131137"; transcript_id "MSTRG.131137.687"; exon_number "8";
chr3	StringTie	exon	48539254	48539310	1000	-	.	gene_id "MSTRG.131137"; transcript_id "MSTRG.131137.687"; exon_number "9";
chr3	StringTie	exon	48539697	48539771	1000	-	.	gene_id "MSTRG.131137"; transcript_id "MSTRG.131137.687"; exon_number "10";
chr3	StringTie	exon	48543580	48543646	1000	-	.	gene_id "MSTRG.131137"; transcript_id "MSTRG.131137.687"; exon_number "11";
chr3	StringTie	exon	48549864	48549960	1000	-	.	gene_id "MSTRG.131137"; transcript_id "MSTRG.131137.687"; exon_number "12";
chr3	StringTie	exon	48550118	48550234	1000	-	.	gene_id "MSTRG.131137"; transcript_id "MSTRG.131137.687"; exon_number "13";
chr3	StringTie	exon	48556983	48557017	1000	-	.	gene_id "MSTRG.131137"; transcript_id "MSTRG.131137.687"; exon_number "14";
chr3	StringTie	transcript	48517560	48556930	1000	-	.	gene_id "MSTRG.131137"; transcript_id "MSTRG.131137.688";
chr3	StringTie	exon	48517560	48519806	1000	-	.	gene_id "MSTRG.131137"; transcript_id "MSTRG.131137.688"; exon_number "1";
chr3	StringTie	exon	48521986	48522050	1000	-	.	gene_id "MSTRG.131137"; transcript_id "MSTRG.131137.688"; exon_number "2";
chr3	StringTie	exon	48523537	48523830	1000	-	.	gene_id "MSTRG.131137"; transcript_id "MSTRG.131137.688"; exon_number "3";
chr3	StringTie	exon	48525565	48525669	1000	-	.	gene_id "MSTRG.131137"; transcript_id "MSTRG.131137.688"; exon_number "4";
chr3	StringTie	exon	48535512	48535658	1000	-	.	gene_id "MSTRG.131137"; transcript_id "MSTRG.131137.688"; exon_number "5";
chr3	StringTie	exon	48536256	48536463	1000	-	.	gene_id "MSTRG.131137"; transcript_id "MSTRG.131137.688"; exon_number "6";
chr3	StringTie	exon	48538498	48538619	1000	-	.	gene_id "MSTRG.131137"; transcript_id "MSTRG.131137.688"; exon_number "7";
chr3	StringTie	exon	48539254	48539310	1000	-	.	gene_id "MSTRG.131137"; transcript_id "MSTRG.131137.688"; exon_number "8";
chr3	StringTie	exon	48539697	48539771	1000	-	.	gene_id "MSTRG.131137"; transcript_id "MSTRG.131137.688"; exon_number "9";
chr3	StringTie	exon	48543580	48543646	1000	-	.	gene_id "MSTRG.131137"; transcript_id "MSTRG.131137.688"; exon_number "10";
chr3	StringTie	exon	48549864	48549960	1000	-	.	gene_id "MSTRG.131137"; transcript_id "MSTRG.131137.688"; exon_number "11";
chr3	StringTie	exon	48550118	48550234	1000	-	.	gene_id "MSTRG.131137"; transcript_id "MSTRG.131137.688"; exon_number "12";
chr3	StringTie	exon	48556684	48556930	1000	-	.	gene_id "MSTRG.131137"; transcript_id "MSTRG.131137.688"; exon_number "13";
chr3	StringTie	transcript	48517568	48556918	1000	-	.	gene_id "MSTRG.131137"; transcript_id "MSTRG.131137.689";
chr3	StringTie	exon	48517568	48519806	1000	-	.	gene_id "MSTRG.131137"; transcript_id "MSTRG.131137.689"; exon_number "1";
chr3	StringTie	exon	48521986	48522050	1000	-	.	gene_id "MSTRG.131137"; transcript_id "MSTRG.131137.689"; exon_number "2";
chr3	StringTie	exon	48523537	48523599	1000	-	.	gene_id "MSTRG.131137"; transcript_id "MSTRG.131137.689"; exon_number "3";
chr3	StringTie	exon	48523701	48523830	1000	-	.	gene_id "MSTRG.131137"; transcript_id "MSTRG.131137.689"; exon_number "4";
chr3	StringTie	exon	48525565	48525669	1000	-	.	gene_id "MSTRG.131137"; transcript_id "MSTRG.131137.689"; exon_number "5";
chr3	StringTie	exon	48535512	48535658	1000	-	.	gene_id "MSTRG.131137"; transcript_id "MSTRG.131137.689"; exon_number "6";
chr3	StringTie	exon	48536256	48536463	1000	-	.	gene_id "MSTRG.131137"; transcript_id "MSTRG.131137.689"; exon_number "7";
chr3	StringTie	exon	48556681	48556918	1000	-	.	gene_id "MSTRG.131137"; transcript_id "MSTRG.131137.689"; exon_number "8";
chr3	StringTie	transcript	48401261	48430411	1000	-	.	gene_id "MSTRG.131137"; transcript_id "MSTRG.131137.69";
chr3	StringTie	exon	48401261	48401769	1000	-	.	gene_id "MSTRG.131137"; transcript_id "MSTRG.131137.69"; exon_number "1";
chr3	StringTie	exon	48403788	48404590	1000	-	.	gene_id "MSTRG.131137"; transcript_id "MSTRG.131137.69"; exon_number "2";
chr3	StringTie	exon	48405724	48405798	1000	-	.	gene_id "MSTRG.131137"; transcript_id "MSTRG.131137.69"; exon_number "3";
chr3	StringTie	exon	48406823	48406898	1000	-	.	gene_id "MSTRG.131137"; transcript_id "MSTRG.131137.69"; exon_number "4";
chr3	StringTie	exon	48407027	48407091	1000	-	.	gene_id "MSTRG.131137"; transcript_id "MSTRG.131137.69"; exon_number "5";
chr3	StringTie	exon	48409329	48409476	1000	-	.	gene_id "MSTRG.131137"; transcript_id "MSTRG.131137.69"; exon_number "6";
chr3	StringTie	exon	48409571	48409731	1000	-	.	gene_id "MSTRG.131137"; transcript_id "MSTRG.131137.69"; exon_number "7";
chr3	StringTie	exon	48409905	48410077	1000	-	.	gene_id "MSTRG.131137"; transcript_id "MSTRG.131137.69"; exon_number "8";
chr3	StringTie	exon	48410296	48410380	1000	-	.	gene_id "MSTRG.131137"; transcript_id "MSTRG.131137.69"; exon_number "9";
chr3	StringTie	exon	48410455	48410558	1000	-	.	gene_id "MSTRG.131137"; transcript_id "MSTRG.131137.69"; exon_number "10";
chr3	StringTie	exon	48410868	48411036	1000	-	.	gene_id "MSTRG.131137"; transcript_id "MSTRG.131137.69"; exon_number "11";
chr3	StringTie	exon	48411863	48412009	1000	-	.	gene_id "MSTRG.131137"; transcript_id "MSTRG.131137.69"; exon_number "12";
chr3	StringTie	exon	48412238	48412304	1000	-	.	gene_id "MSTRG.131137"; transcript_id "MSTRG.131137.69"; exon_number "13";
chr3	StringTie	exon	48412442	48412620	1000	-	.	gene_id "MSTRG.131137"; transcript_id "MSTRG.131137.69"; exon_number "14";
chr3	StringTie	exon	48412742	48412959	1000	-	.	gene_id "MSTRG.131137"; transcript_id "MSTRG.131137.69"; exon_number "15";
chr3	StringTie	exon	48413069	48413169	1000	-	.	gene_id "MSTRG.131137"; transcript_id "MSTRG.131137.69"; exon_number "16";
chr3	StringTie	exon	48413670	48413818	1000	-	.	gene_id "MSTRG.131137"; transcript_id "MSTRG.131137.69"; exon_number "17";
chr3	StringTie	exon	48413895	48414071	1000	-	.	gene_id "MSTRG.131137"; transcript_id "MSTRG.131137.69"; exon_number "18";
chr3	StringTie	exon	48414799	48415041	1000	-	.	gene_id "MSTRG.131137"; transcript_id "MSTRG.131137.69"; exon_number "19";
chr3	StringTie	exon	48415176	48415347	1000	-	.	gene_id "MSTRG.131137"; transcript_id "MSTRG.131137.69"; exon_number "20";
chr3	StringTie	exon	48415583	48415759	1000	-	.	gene_id "MSTRG.131137"; transcript_id "MSTRG.131137.69"; exon_number "21";
chr3	StringTie	exon	48416031	48416167	1000	-	.	gene_id "MSTRG.131137"; transcript_id "MSTRG.131137.69"; exon_number "22";
chr3	StringTie	exon	48416346	48416451	1000	-	.	gene_id "MSTRG.131137"; transcript_id "MSTRG.131137.69"; exon_number "23";
chr3	StringTie	exon	48417911	48418062	1000	-	.	gene_id "MSTRG.131137"; transcript_id "MSTRG.131137.69"; exon_number "24";
chr3	StringTie	exon	48418191	48418363	1000	-	.	gene_id "MSTRG.131137"; transcript_id "MSTRG.131137.69"; exon_number "25";
chr3	StringTie	exon	48418449	48418542	1000	-	.	gene_id "MSTRG.131137"; transcript_id "MSTRG.131137.69"; exon_number "26";
chr3	StringTie	exon	48418917	48419039	1000	-	.	gene_id "MSTRG.131137"; transcript_id "MSTRG.131137.69"; exon_number "27";
chr3	StringTie	exon	48419244	48419366	1000	-	.	gene_id "MSTRG.131137"; transcript_id "MSTRG.131137.69"; exon_number "28";
chr3	StringTie	exon	48419577	48420257	1000	-	.	gene_id "MSTRG.131137"; transcript_id "MSTRG.131137.69"; exon_number "29";
chr3	StringTie	exon	48420665	48420773	1000	-	.	gene_id "MSTRG.131137"; transcript_id "MSTRG.131137.69"; exon_number "30";
chr3	StringTie	exon	48420848	48420956	1000	-	.	gene_id "MSTRG.131137"; transcript_id "MSTRG.131137.69"; exon_number "31";
chr3	StringTie	exon	48421228	48421384	1000	-	.	gene_id "MSTRG.131137"; transcript_id "MSTRG.131137.69"; exon_number "32";
chr3	StringTie	exon	48421674	48421806	1000	-	.	gene_id "MSTRG.131137"; transcript_id "MSTRG.131137.69"; exon_number "33";
chr3	StringTie	exon	48422105	48422205	1000	-	.	gene_id "MSTRG.131137"; transcript_id "MSTRG.131137.69"; exon_number "34";
chr3	StringTie	exon	48422331	48422459	1000	-	.	gene_id "MSTRG.131137"; transcript_id "MSTRG.131137.69"; exon_number "35";
chr3	StringTie	exon	48422765	48422947	1000	-	.	gene_id "MSTRG.131137"; transcript_id "MSTRG.131137.69"; exon_number "36";
chr3	StringTie	exon	48423505	48424617	1000	-	.	gene_id "MSTRG.131137"; transcript_id "MSTRG.131137.69"; exon_number "37";
chr3	StringTie	exon	48424890	48425333	1000	-	.	gene_id "MSTRG.131137"; transcript_id "MSTRG.131137.69"; exon_number "38";
chr3	StringTie	exon	48429253	48429418	1000	-	.	gene_id "MSTRG.131137"; transcript_id "MSTRG.131137.69"; exon_number "39";
chr3	StringTie	exon	48429753	48430411	1000	-	.	gene_id "MSTRG.131137"; transcript_id "MSTRG.131137.69"; exon_number "40";
chr3	StringTie	transcript	48517570	48562015	1000	-	.	gene_id "MSTRG.131137"; transcript_id "MSTRG.131137.690";
chr3	StringTie	exon	48517570	48519806	1000	-	.	gene_id "MSTRG.131137"; transcript_id "MSTRG.131137.690"; exon_number "1";
chr3	StringTie	exon	48521986	48522050	1000	-	.	gene_id "MSTRG.131137"; transcript_id "MSTRG.131137.690"; exon_number "2";
chr3	StringTie	exon	48523537	48523599	1000	-	.	gene_id "MSTRG.131137"; transcript_id "MSTRG.131137.690"; exon_number "3";
chr3	StringTie	exon	48523701	48523830	1000	-	.	gene_id "MSTRG.131137"; transcript_id "MSTRG.131137.690"; exon_number "4";
chr3	StringTie	exon	48525565	48525669	1000	-	.	gene_id "MSTRG.131137"; transcript_id "MSTRG.131137.690"; exon_number "5";
chr3	StringTie	exon	48535512	48535658	1000	-	.	gene_id "MSTRG.131137"; transcript_id "MSTRG.131137.690"; exon_number "6";
chr3	StringTie	exon	48536256	48536463	1000	-	.	gene_id "MSTRG.131137"; transcript_id "MSTRG.131137.690"; exon_number "7";
chr3	StringTie	exon	48536745	48536820	1000	-	.	gene_id "MSTRG.131137"; transcript_id "MSTRG.131137.690"; exon_number "8";
chr3	StringTie	exon	48538498	48538619	1000	-	.	gene_id "MSTRG.131137"; transcript_id "MSTRG.131137.690"; exon_number "9";
chr3	StringTie	exon	48539254	48539310	1000	-	.	gene_id "MSTRG.131137"; transcript_id "MSTRG.131137.690"; exon_number "10";
chr3	StringTie	exon	48539697	48539771	1000	-	.	gene_id "MSTRG.131137"; transcript_id "MSTRG.131137.690"; exon_number "11";
chr3	StringTie	exon	48543580	48543646	1000	-	.	gene_id "MSTRG.131137"; transcript_id "MSTRG.131137.690"; exon_number "12";
chr3	StringTie	exon	48548532	48548659	1000	-	.	gene_id "MSTRG.131137"; transcript_id "MSTRG.131137.690"; exon_number "13";
chr3	StringTie	exon	48549864	48549960	1000	-	.	gene_id "MSTRG.131137"; transcript_id "MSTRG.131137.690"; exon_number "14";
chr3	StringTie	exon	48550118	48550234	1000	-	.	gene_id "MSTRG.131137"; transcript_id "MSTRG.131137.690"; exon_number "15";
chr3	StringTie	exon	48561587	48562015	1000	-	.	gene_id "MSTRG.131137"; transcript_id "MSTRG.131137.690"; exon_number "16";
chr3	StringTie	transcript	48517591	48556947	1000	-	.	gene_id "MSTRG.131137"; transcript_id "MSTRG.131137.691";
chr3	StringTie	exon	48517591	48519806	1000	-	.	gene_id "MSTRG.131137"; transcript_id "MSTRG.131137.691"; exon_number "1";
chr3	StringTie	exon	48521986	48522050	1000	-	.	gene_id "MSTRG.131137"; transcript_id "MSTRG.131137.691"; exon_number "2";
chr3	StringTie	exon	48523537	48523599	1000	-	.	gene_id "MSTRG.131137"; transcript_id "MSTRG.131137.691"; exon_number "3";
chr3	StringTie	exon	48523701	48523830	1000	-	.	gene_id "MSTRG.131137"; transcript_id "MSTRG.131137.691"; exon_number "4";
chr3	StringTie	exon	48523931	48524034	1000	-	.	gene_id "MSTRG.131137"; transcript_id "MSTRG.131137.691"; exon_number "5";
chr3	StringTie	exon	48525565	48525669	1000	-	.	gene_id "MSTRG.131137"; transcript_id "MSTRG.131137.691"; exon_number "6";
chr3	StringTie	exon	48535336	48535658	1000	-	.	gene_id "MSTRG.131137"; transcript_id "MSTRG.131137.691"; exon_number "7";
chr3	StringTie	exon	48536256	48536463	1000	-	.	gene_id "MSTRG.131137"; transcript_id "MSTRG.131137.691"; exon_number "8";
chr3	StringTie	exon	48538498	48539771	1000	-	.	gene_id "MSTRG.131137"; transcript_id "MSTRG.131137.691"; exon_number "9";
chr3	StringTie	exon	48543580	48543646	1000	-	.	gene_id "MSTRG.131137"; transcript_id "MSTRG.131137.691"; exon_number "10";
chr3	StringTie	exon	48549864	48549960	1000	-	.	gene_id "MSTRG.131137"; transcript_id "MSTRG.131137.691"; exon_number "11";
chr3	StringTie	exon	48550118	48550234	1000	-	.	gene_id "MSTRG.131137"; transcript_id "MSTRG.131137.691"; exon_number "12";
chr3	StringTie	exon	48556681	48556947	1000	-	.	gene_id "MSTRG.131137"; transcript_id "MSTRG.131137.691"; exon_number "13";
chr3	StringTie	transcript	48517594	48556853	1000	-	.	gene_id "MSTRG.131137"; transcript_id "MSTRG.131137.692";
chr3	StringTie	exon	48517594	48519951	1000	-	.	gene_id "MSTRG.131137"; transcript_id "MSTRG.131137.692"; exon_number "1";
chr3	StringTie	exon	48521986	48522050	1000	-	.	gene_id "MSTRG.131137"; transcript_id "MSTRG.131137.692"; exon_number "2";
chr3	StringTie	exon	48523537	48523599	1000	-	.	gene_id "MSTRG.131137"; transcript_id "MSTRG.131137.692"; exon_number "3";
chr3	StringTie	exon	48523701	48523830	1000	-	.	gene_id "MSTRG.131137"; transcript_id "MSTRG.131137.692"; exon_number "4";
chr3	StringTie	exon	48525565	48525669	1000	-	.	gene_id "MSTRG.131137"; transcript_id "MSTRG.131137.692"; exon_number "5";
chr3	StringTie	exon	48535512	48535658	1000	-	.	gene_id "MSTRG.131137"; transcript_id "MSTRG.131137.692"; exon_number "6";
chr3	StringTie	exon	48536256	48536463	1000	-	.	gene_id "MSTRG.131137"; transcript_id "MSTRG.131137.692"; exon_number "7";
chr3	StringTie	exon	48538498	48538619	1000	-	.	gene_id "MSTRG.131137"; transcript_id "MSTRG.131137.692"; exon_number "8";
chr3	StringTie	exon	48539254	48539310	1000	-	.	gene_id "MSTRG.131137"; transcript_id "MSTRG.131137.692"; exon_number "9";
chr3	StringTie	exon	48539697	48539771	1000	-	.	gene_id "MSTRG.131137"; transcript_id "MSTRG.131137.692"; exon_number "10";
chr3	StringTie	exon	48543580	48543646	1000	-	.	gene_id "MSTRG.131137"; transcript_id "MSTRG.131137.692"; exon_number "11";
chr3	StringTie	exon	48549864	48549960	1000	-	.	gene_id "MSTRG.131137"; transcript_id "MSTRG.131137.692"; exon_number "12";
chr3	StringTie	exon	48550118	48550234	1000	-	.	gene_id "MSTRG.131137"; transcript_id "MSTRG.131137.692"; exon_number "13";
chr3	StringTie	exon	48556681	48556853	1000	-	.	gene_id "MSTRG.131137"; transcript_id "MSTRG.131137.692"; exon_number "14";
chr3	StringTie	transcript	48517595	48556853	1000	-	.	gene_id "MSTRG.131137"; transcript_id "MSTRG.131137.693";
chr3	StringTie	exon	48517595	48519951	1000	-	.	gene_id "MSTRG.131137"; transcript_id "MSTRG.131137.693"; exon_number "1";
chr3	StringTie	exon	48521986	48522050	1000	-	.	gene_id "MSTRG.131137"; transcript_id "MSTRG.131137.693"; exon_number "2";
chr3	StringTie	exon	48523537	48523599	1000	-	.	gene_id "MSTRG.131137"; transcript_id "MSTRG.131137.693"; exon_number "3";
chr3	StringTie	exon	48523701	48523830	1000	-	.	gene_id "MSTRG.131137"; transcript_id "MSTRG.131137.693"; exon_number "4";
chr3	StringTie	exon	48525565	48525669	1000	-	.	gene_id "MSTRG.131137"; transcript_id "MSTRG.131137.693"; exon_number "5";
chr3	StringTie	exon	48535512	48535658	1000	-	.	gene_id "MSTRG.131137"; transcript_id "MSTRG.131137.693"; exon_number "6";
chr3	StringTie	exon	48536256	48536463	1000	-	.	gene_id "MSTRG.131137"; transcript_id "MSTRG.131137.693"; exon_number "7";
chr3	StringTie	exon	48538498	48538619	1000	-	.	gene_id "MSTRG.131137"; transcript_id "MSTRG.131137.693"; exon_number "8";
chr3	StringTie	exon	48539697	48539771	1000	-	.	gene_id "MSTRG.131137"; transcript_id "MSTRG.131137.693"; exon_number "9";
chr3	StringTie	exon	48543580	48543642	1000	-	.	gene_id "MSTRG.131137"; transcript_id "MSTRG.131137.693"; exon_number "10";
chr3	StringTie	exon	48549864	48549960	1000	-	.	gene_id "MSTRG.131137"; transcript_id "MSTRG.131137.693"; exon_number "11";
chr3	StringTie	exon	48550118	48550234	1000	-	.	gene_id "MSTRG.131137"; transcript_id "MSTRG.131137.693"; exon_number "12";
chr3	StringTie	exon	48556681	48556853	1000	-	.	gene_id "MSTRG.131137"; transcript_id "MSTRG.131137.693"; exon_number "13";
chr3	StringTie	transcript	48517597	48556853	1000	-	.	gene_id "MSTRG.131137"; transcript_id "MSTRG.131137.694";
chr3	StringTie	exon	48517597	48519806	1000	-	.	gene_id "MSTRG.131137"; transcript_id "MSTRG.131137.694"; exon_number "1";
chr3	StringTie	exon	48521986	48522050	1000	-	.	gene_id "MSTRG.131137"; transcript_id "MSTRG.131137.694"; exon_number "2";
chr3	StringTie	exon	48523537	48523599	1000	-	.	gene_id "MSTRG.131137"; transcript_id "MSTRG.131137.694"; exon_number "3";
chr3	StringTie	exon	48523701	48523830	1000	-	.	gene_id "MSTRG.131137"; transcript_id "MSTRG.131137.694"; exon_number "4";
chr3	StringTie	exon	48525565	48525669	1000	-	.	gene_id "MSTRG.131137"; transcript_id "MSTRG.131137.694"; exon_number "5";
chr3	StringTie	exon	48535512	48535658	1000	-	.	gene_id "MSTRG.131137"; transcript_id "MSTRG.131137.694"; exon_number "6";
chr3	StringTie	exon	48536256	48536463	1000	-	.	gene_id "MSTRG.131137"; transcript_id "MSTRG.131137.694"; exon_number "7";
chr3	StringTie	exon	48538498	48538619	1000	-	.	gene_id "MSTRG.131137"; transcript_id "MSTRG.131137.694"; exon_number "8";
chr3	StringTie	exon	48539254	48539310	1000	-	.	gene_id "MSTRG.131137"; transcript_id "MSTRG.131137.694"; exon_number "9";
chr3	StringTie	exon	48539697	48539771	1000	-	.	gene_id "MSTRG.131137"; transcript_id "MSTRG.131137.694"; exon_number "10";
chr3	StringTie	exon	48549864	48549960	1000	-	.	gene_id "MSTRG.131137"; transcript_id "MSTRG.131137.694"; exon_number "11";
chr3	StringTie	exon	48550118	48550234	1000	-	.	gene_id "MSTRG.131137"; transcript_id "MSTRG.131137.694"; exon_number "12";
chr3	StringTie	exon	48556681	48556853	1000	-	.	gene_id "MSTRG.131137"; transcript_id "MSTRG.131137.694"; exon_number "13";
chr3	StringTie	transcript	48517608	48556947	1000	-	.	gene_id "MSTRG.131137"; transcript_id "MSTRG.131137.695";
chr3	StringTie	exon	48517608	48519806	1000	-	.	gene_id "MSTRG.131137"; transcript_id "MSTRG.131137.695"; exon_number "1";
chr3	StringTie	exon	48521986	48522050	1000	-	.	gene_id "MSTRG.131137"; transcript_id "MSTRG.131137.695"; exon_number "2";
chr3	StringTie	exon	48523537	48523599	1000	-	.	gene_id "MSTRG.131137"; transcript_id "MSTRG.131137.695"; exon_number "3";
chr3	StringTie	exon	48523701	48523830	1000	-	.	gene_id "MSTRG.131137"; transcript_id "MSTRG.131137.695"; exon_number "4";
chr3	StringTie	exon	48525565	48525669	1000	-	.	gene_id "MSTRG.131137"; transcript_id "MSTRG.131137.695"; exon_number "5";
chr3	StringTie	exon	48535512	48535658	1000	-	.	gene_id "MSTRG.131137"; transcript_id "MSTRG.131137.695"; exon_number "6";
chr3	StringTie	exon	48536256	48536463	1000	-	.	gene_id "MSTRG.131137"; transcript_id "MSTRG.131137.695"; exon_number "7";
chr3	StringTie	exon	48538498	48538619	1000	-	.	gene_id "MSTRG.131137"; transcript_id "MSTRG.131137.695"; exon_number "8";
chr3	StringTie	exon	48539697	48539771	1000	-	.	gene_id "MSTRG.131137"; transcript_id "MSTRG.131137.695"; exon_number "9";
chr3	StringTie	exon	48543580	48543646	1000	-	.	gene_id "MSTRG.131137"; transcript_id "MSTRG.131137.695"; exon_number "10";
chr3	StringTie	exon	48549864	48549960	1000	-	.	gene_id "MSTRG.131137"; transcript_id "MSTRG.131137.695"; exon_number "11";
chr3	StringTie	exon	48550118	48550234	1000	-	.	gene_id "MSTRG.131137"; transcript_id "MSTRG.131137.695"; exon_number "12";
chr3	StringTie	exon	48556684	48556947	1000	-	.	gene_id "MSTRG.131137"; transcript_id "MSTRG.131137.695"; exon_number "13";
chr3	StringTie	transcript	48517608	48563882	1000	-	.	gene_id "MSTRG.131137"; transcript_id "MSTRG.131137.696";
chr3	StringTie	exon	48517608	48519806	1000	-	.	gene_id "MSTRG.131137"; transcript_id "MSTRG.131137.696"; exon_number "1";
chr3	StringTie	exon	48521986	48522050	1000	-	.	gene_id "MSTRG.131137"; transcript_id "MSTRG.131137.696"; exon_number "2";
chr3	StringTie	exon	48523537	48523599	1000	-	.	gene_id "MSTRG.131137"; transcript_id "MSTRG.131137.696"; exon_number "3";
chr3	StringTie	exon	48523701	48524034	1000	-	.	gene_id "MSTRG.131137"; transcript_id "MSTRG.131137.696"; exon_number "4";
chr3	StringTie	exon	48525565	48525669	1000	-	.	gene_id "MSTRG.131137"; transcript_id "MSTRG.131137.696"; exon_number "5";
chr3	StringTie	exon	48535512	48535658	1000	-	.	gene_id "MSTRG.131137"; transcript_id "MSTRG.131137.696"; exon_number "6";
chr3	StringTie	exon	48536256	48536463	1000	-	.	gene_id "MSTRG.131137"; transcript_id "MSTRG.131137.696"; exon_number "7";
chr3	StringTie	exon	48538498	48538619	1000	-	.	gene_id "MSTRG.131137"; transcript_id "MSTRG.131137.696"; exon_number "8";
chr3	StringTie	exon	48539254	48539310	1000	-	.	gene_id "MSTRG.131137"; transcript_id "MSTRG.131137.696"; exon_number "9";
chr3	StringTie	exon	48539697	48539771	1000	-	.	gene_id "MSTRG.131137"; transcript_id "MSTRG.131137.696"; exon_number "10";
chr3	StringTie	exon	48543580	48543646	1000	-	.	gene_id "MSTRG.131137"; transcript_id "MSTRG.131137.696"; exon_number "11";
chr3	StringTie	exon	48549864	48549960	1000	-	.	gene_id "MSTRG.131137"; transcript_id "MSTRG.131137.696"; exon_number "12";
chr3	StringTie	exon	48550118	48550234	1000	-	.	gene_id "MSTRG.131137"; transcript_id "MSTRG.131137.696"; exon_number "13";
chr3	StringTie	exon	48561587	48561668	1000	-	.	gene_id "MSTRG.131137"; transcript_id "MSTRG.131137.696"; exon_number "14";
chr3	StringTie	exon	48561760	48563136	1000	-	.	gene_id "MSTRG.131137"; transcript_id "MSTRG.131137.696"; exon_number "15";
chr3	StringTie	exon	48563703	48563882	1000	-	.	gene_id "MSTRG.131137"; transcript_id "MSTRG.131137.696"; exon_number "16";
chr3	StringTie	transcript	48517611	48563899	1000	-	.	gene_id "MSTRG.131137"; transcript_id "MSTRG.131137.697";
chr3	StringTie	exon	48517611	48519806	1000	-	.	gene_id "MSTRG.131137"; transcript_id "MSTRG.131137.697"; exon_number "1";
chr3	StringTie	exon	48521986	48522050	1000	-	.	gene_id "MSTRG.131137"; transcript_id "MSTRG.131137.697"; exon_number "2";
chr3	StringTie	exon	48523537	48523599	1000	-	.	gene_id "MSTRG.131137"; transcript_id "MSTRG.131137.697"; exon_number "3";
chr3	StringTie	exon	48523701	48523830	1000	-	.	gene_id "MSTRG.131137"; transcript_id "MSTRG.131137.697"; exon_number "4";
chr3	StringTie	exon	48523931	48524192	1000	-	.	gene_id "MSTRG.131137"; transcript_id "MSTRG.131137.697"; exon_number "5";
chr3	StringTie	exon	48525565	48525669	1000	-	.	gene_id "MSTRG.131137"; transcript_id "MSTRG.131137.697"; exon_number "6";
chr3	StringTie	exon	48535512	48535658	1000	-	.	gene_id "MSTRG.131137"; transcript_id "MSTRG.131137.697"; exon_number "7";
chr3	StringTie	exon	48536256	48536463	1000	-	.	gene_id "MSTRG.131137"; transcript_id "MSTRG.131137.697"; exon_number "8";
chr3	StringTie	exon	48538498	48538619	1000	-	.	gene_id "MSTRG.131137"; transcript_id "MSTRG.131137.697"; exon_number "9";
chr3	StringTie	exon	48539254	48539310	1000	-	.	gene_id "MSTRG.131137"; transcript_id "MSTRG.131137.697"; exon_number "10";
chr3	StringTie	exon	48539697	48539771	1000	-	.	gene_id "MSTRG.131137"; transcript_id "MSTRG.131137.697"; exon_number "11";
chr3	StringTie	exon	48543580	48543646	1000	-	.	gene_id "MSTRG.131137"; transcript_id "MSTRG.131137.697"; exon_number "12";
chr3	StringTie	exon	48549864	48549960	1000	-	.	gene_id "MSTRG.131137"; transcript_id "MSTRG.131137.697"; exon_number "13";
chr3	StringTie	exon	48550118	48550234	1000	-	.	gene_id "MSTRG.131137"; transcript_id "MSTRG.131137.697"; exon_number "14";
chr3	StringTie	exon	48561587	48561668	1000	-	.	gene_id "MSTRG.131137"; transcript_id "MSTRG.131137.697"; exon_number "15";
chr3	StringTie	exon	48561760	48563136	1000	-	.	gene_id "MSTRG.131137"; transcript_id "MSTRG.131137.697"; exon_number "16";
chr3	StringTie	exon	48563703	48563899	1000	-	.	gene_id "MSTRG.131137"; transcript_id "MSTRG.131137.697"; exon_number "17";
chr3	StringTie	transcript	48517618	48595619	1000	-	.	gene_id "MSTRG.131137"; transcript_id "MSTRG.131137.698";
chr3	StringTie	exon	48517618	48519806	1000	-	.	gene_id "MSTRG.131137"; transcript_id "MSTRG.131137.698"; exon_number "1";
chr3	StringTie	exon	48521986	48522050	1000	-	.	gene_id "MSTRG.131137"; transcript_id "MSTRG.131137.698"; exon_number "2";
chr3	StringTie	exon	48523537	48523599	1000	-	.	gene_id "MSTRG.131137"; transcript_id "MSTRG.131137.698"; exon_number "3";
chr3	StringTie	exon	48523701	48524034	1000	-	.	gene_id "MSTRG.131137"; transcript_id "MSTRG.131137.698"; exon_number "4";
chr3	StringTie	exon	48525565	48525669	1000	-	.	gene_id "MSTRG.131137"; transcript_id "MSTRG.131137.698"; exon_number "5";
chr3	StringTie	exon	48535512	48535658	1000	-	.	gene_id "MSTRG.131137"; transcript_id "MSTRG.131137.698"; exon_number "6";
chr3	StringTie	exon	48536256	48536463	1000	-	.	gene_id "MSTRG.131137"; transcript_id "MSTRG.131137.698"; exon_number "7";
chr3	StringTie	exon	48538498	48538619	1000	-	.	gene_id "MSTRG.131137"; transcript_id "MSTRG.131137.698"; exon_number "8";
chr3	StringTie	exon	48539254	48539310	1000	-	.	gene_id "MSTRG.131137"; transcript_id "MSTRG.131137.698"; exon_number "9";
chr3	StringTie	exon	48539697	48539771	1000	-	.	gene_id "MSTRG.131137"; transcript_id "MSTRG.131137.698"; exon_number "10";
chr3	StringTie	exon	48543580	48543646	1000	-	.	gene_id "MSTRG.131137"; transcript_id "MSTRG.131137.698"; exon_number "11";
chr3	StringTie	exon	48549864	48549960	1000	-	.	gene_id "MSTRG.131137"; transcript_id "MSTRG.131137.698"; exon_number "12";
chr3	StringTie	exon	48550118	48550234	1000	-	.	gene_id "MSTRG.131137"; transcript_id "MSTRG.131137.698"; exon_number "13";
chr3	StringTie	exon	48561587	48561668	1000	-	.	gene_id "MSTRG.131137"; transcript_id "MSTRG.131137.698"; exon_number "14";
chr3	StringTie	exon	48561760	48564422	1000	-	.	gene_id "MSTRG.131137"; transcript_id "MSTRG.131137.698"; exon_number "15";
chr3	StringTie	exon	48564783	48564980	1000	-	.	gene_id "MSTRG.131137"; transcript_id "MSTRG.131137.698"; exon_number "16";
chr3	StringTie	exon	48565109	48565201	1000	-	.	gene_id "MSTRG.131137"; transcript_id "MSTRG.131137.698"; exon_number "17";
chr3	StringTie	exon	48565410	48565496	1000	-	.	gene_id "MSTRG.131137"; transcript_id "MSTRG.131137.698"; exon_number "18";
chr3	StringTie	exon	48565636	48565668	1000	-	.	gene_id "MSTRG.131137"; transcript_id "MSTRG.131137.698"; exon_number "19";
chr3	StringTie	exon	48566267	48566315	1000	-	.	gene_id "MSTRG.131137"; transcript_id "MSTRG.131137.698"; exon_number "20";
chr3	StringTie	exon	48566510	48566563	1000	-	.	gene_id "MSTRG.131137"; transcript_id "MSTRG.131137.698"; exon_number "21";
chr3	StringTie	exon	48566660	48566737	1000	-	.	gene_id "MSTRG.131137"; transcript_id "MSTRG.131137.698"; exon_number "22";
chr3	StringTie	exon	48566907	48567023	1000	-	.	gene_id "MSTRG.131137"; transcript_id "MSTRG.131137.698"; exon_number "23";
chr3	StringTie	exon	48567128	48567190	1000	-	.	gene_id "MSTRG.131137"; transcript_id "MSTRG.131137.698"; exon_number "24";
chr3	StringTie	exon	48567574	48567636	1000	-	.	gene_id "MSTRG.131137"; transcript_id "MSTRG.131137.698"; exon_number "25";
chr3	StringTie	exon	48567710	48567763	1000	-	.	gene_id "MSTRG.131137"; transcript_id "MSTRG.131137.698"; exon_number "26";
chr3	StringTie	exon	48567838	48567891	1000	-	.	gene_id "MSTRG.131137"; transcript_id "MSTRG.131137.698"; exon_number "27";
chr3	StringTie	exon	48568090	48568170	1000	-	.	gene_id "MSTRG.131137"; transcript_id "MSTRG.131137.698"; exon_number "28";
chr3	StringTie	exon	48568499	48568534	1000	-	.	gene_id "MSTRG.131137"; transcript_id "MSTRG.131137.698"; exon_number "29";
chr3	StringTie	exon	48568784	48568855	1000	-	.	gene_id "MSTRG.131137"; transcript_id "MSTRG.131137.698"; exon_number "30";
chr3	StringTie	exon	48569375	48569446	1000	-	.	gene_id "MSTRG.131137"; transcript_id "MSTRG.131137.698"; exon_number "31";
chr3	StringTie	exon	48569592	48569648	1000	-	.	gene_id "MSTRG.131137"; transcript_id "MSTRG.131137.698"; exon_number "32";
chr3	StringTie	exon	48569725	48569760	1000	-	.	gene_id "MSTRG.131137"; transcript_id "MSTRG.131137.698"; exon_number "33";
chr3	StringTie	exon	48569880	48569915	1000	-	.	gene_id "MSTRG.131137"; transcript_id "MSTRG.131137.698"; exon_number "34";
chr3	StringTie	exon	48570134	48570178	1000	-	.	gene_id "MSTRG.131137"; transcript_id "MSTRG.131137.698"; exon_number "35";
chr3	StringTie	exon	48570275	48570334	1000	-	.	gene_id "MSTRG.131137"; transcript_id "MSTRG.131137.698"; exon_number "36";
chr3	StringTie	exon	48570465	48570500	1000	-	.	gene_id "MSTRG.131137"; transcript_id "MSTRG.131137.698"; exon_number "37";
chr3	StringTie	exon	48570639	48570710	1000	-	.	gene_id "MSTRG.131137"; transcript_id "MSTRG.131137.698"; exon_number "38";
chr3	StringTie	exon	48570861	48570968	1000	-	.	gene_id "MSTRG.131137"; transcript_id "MSTRG.131137.698"; exon_number "39";
chr3	StringTie	exon	48571101	48571160	1000	-	.	gene_id "MSTRG.131137"; transcript_id "MSTRG.131137.698"; exon_number "40";
chr3	StringTie	exon	48571243	48572045	1000	-	.	gene_id "MSTRG.131137"; transcript_id "MSTRG.131137.698"; exon_number "41";
chr3	StringTie	exon	48572127	48572171	1000	-	.	gene_id "MSTRG.131137"; transcript_id "MSTRG.131137.698"; exon_number "42";
chr3	StringTie	exon	48572380	48572421	1000	-	.	gene_id "MSTRG.131137"; transcript_id "MSTRG.131137.698"; exon_number "43";
chr3	StringTie	exon	48572503	48572538	1000	-	.	gene_id "MSTRG.131137"; transcript_id "MSTRG.131137.698"; exon_number "44";
chr3	StringTie	exon	48572671	48572739	1000	-	.	gene_id "MSTRG.131137"; transcript_id "MSTRG.131137.698"; exon_number "45";
chr3	StringTie	exon	48572862	48572942	1000	-	.	gene_id "MSTRG.131137"; transcript_id "MSTRG.131137.698"; exon_number "46";
chr3	StringTie	exon	48573021	48573056	1000	-	.	gene_id "MSTRG.131137"; transcript_id "MSTRG.131137.698"; exon_number "47";
chr3	StringTie	exon	48573174	48573236	1000	-	.	gene_id "MSTRG.131137"; transcript_id "MSTRG.131137.698"; exon_number "48";
chr3	StringTie	exon	48573316	48573348	1000	-	.	gene_id "MSTRG.131137"; transcript_id "MSTRG.131137.698"; exon_number "49";
chr3	StringTie	exon	48573513	48573557	1000	-	.	gene_id "MSTRG.131137"; transcript_id "MSTRG.131137.698"; exon_number "50";
chr3	StringTie	exon	48573690	48573725	1000	-	.	gene_id "MSTRG.131137"; transcript_id "MSTRG.131137.698"; exon_number "51";
chr3	StringTie	exon	48573855	48573890	1000	-	.	gene_id "MSTRG.131137"; transcript_id "MSTRG.131137.698"; exon_number "52";
chr3	StringTie	exon	48574262	48574306	1000	-	.	gene_id "MSTRG.131137"; transcript_id "MSTRG.131137.698"; exon_number "53";
chr3	StringTie	exon	48574488	48574550	1000	-	.	gene_id "MSTRG.131137"; transcript_id "MSTRG.131137.698"; exon_number "54";
chr3	StringTie	exon	48574677	48574721	1000	-	.	gene_id "MSTRG.131137"; transcript_id "MSTRG.131137.698"; exon_number "55";
chr3	StringTie	exon	48574797	48574865	1000	-	.	gene_id "MSTRG.131137"; transcript_id "MSTRG.131137.698"; exon_number "56";
chr3	StringTie	exon	48575064	48575126	1000	-	.	gene_id "MSTRG.131137"; transcript_id "MSTRG.131137.698"; exon_number "57";
chr3	StringTie	exon	48575207	48575242	1000	-	.	gene_id "MSTRG.131137"; transcript_id "MSTRG.131137.698"; exon_number "58";
chr3	StringTie	exon	48575339	48575539	1000	-	.	gene_id "MSTRG.131137"; transcript_id "MSTRG.131137.698"; exon_number "59";
chr3	StringTie	exon	48575626	48575748	1000	-	.	gene_id "MSTRG.131137"; transcript_id "MSTRG.131137.698"; exon_number "60";
chr3	StringTie	exon	48575867	48575902	1000	-	.	gene_id "MSTRG.131137"; transcript_id "MSTRG.131137.698"; exon_number "61";
chr3	StringTie	exon	48576249	48576296	1000	-	.	gene_id "MSTRG.131137"; transcript_id "MSTRG.131137.698"; exon_number "62";
chr3	StringTie	exon	48576400	48576435	1000	-	.	gene_id "MSTRG.131137"; transcript_id "MSTRG.131137.698"; exon_number "63";
chr3	StringTie	exon	48576522	48576557	1000	-	.	gene_id "MSTRG.131137"; transcript_id "MSTRG.131137.698"; exon_number "64";
chr3	StringTie	exon	48576676	48576771	1000	-	.	gene_id "MSTRG.131137"; transcript_id "MSTRG.131137.698"; exon_number "65";
chr3	StringTie	exon	48576884	48576919	1000	-	.	gene_id "MSTRG.131137"; transcript_id "MSTRG.131137.698"; exon_number "66";
chr3	StringTie	exon	48576992	48577027	1000	-	.	gene_id "MSTRG.131137"; transcript_id "MSTRG.131137.698"; exon_number "67";
chr3	StringTie	exon	48578321	48578365	1000	-	.	gene_id "MSTRG.131137"; transcript_id "MSTRG.131137.698"; exon_number "68";
chr3	StringTie	exon	48578453	48578515	1000	-	.	gene_id "MSTRG.131137"; transcript_id "MSTRG.131137.698"; exon_number "69";
chr3	StringTie	exon	48578919	48578954	1000	-	.	gene_id "MSTRG.131137"; transcript_id "MSTRG.131137.698"; exon_number "70";
chr3	StringTie	exon	48579197	48579277	1000	-	.	gene_id "MSTRG.131137"; transcript_id "MSTRG.131137.698"; exon_number "71";
chr3	StringTie	exon	48579369	48579404	1000	-	.	gene_id "MSTRG.131137"; transcript_id "MSTRG.131137.698"; exon_number "72";
chr3	StringTie	exon	48579480	48579515	1000	-	.	gene_id "MSTRG.131137"; transcript_id "MSTRG.131137.698"; exon_number "73";
chr3	StringTie	exon	48579588	48579668	1000	-	.	gene_id "MSTRG.131137"; transcript_id "MSTRG.131137.698"; exon_number "74";
chr3	StringTie	exon	48579785	48579814	1000	-	.	gene_id "MSTRG.131137"; transcript_id "MSTRG.131137.698"; exon_number "75";
chr3	StringTie	exon	48580031	48580057	1000	-	.	gene_id "MSTRG.131137"; transcript_id "MSTRG.131137.698"; exon_number "76";
chr3	StringTie	exon	48580300	48580344	1000	-	.	gene_id "MSTRG.131137"; transcript_id "MSTRG.131137.698"; exon_number "77";
chr3	StringTie	exon	48580581	48580652	1000	-	.	gene_id "MSTRG.131137"; transcript_id "MSTRG.131137.698"; exon_number "78";
chr3	StringTie	exon	48580882	48580926	1000	-	.	gene_id "MSTRG.131137"; transcript_id "MSTRG.131137.698"; exon_number "79";
chr3	StringTie	exon	48581122	48581157	1000	-	.	gene_id "MSTRG.131137"; transcript_id "MSTRG.131137.698"; exon_number "80";
chr3	StringTie	exon	48581260	48581340	1000	-	.	gene_id "MSTRG.131137"; transcript_id "MSTRG.131137.698"; exon_number "81";
chr3	StringTie	exon	48581448	48581483	1000	-	.	gene_id "MSTRG.131137"; transcript_id "MSTRG.131137.698"; exon_number "82";
chr3	StringTie	exon	48581573	48581632	1000	-	.	gene_id "MSTRG.131137"; transcript_id "MSTRG.131137.698"; exon_number "83";
chr3	StringTie	exon	48581706	48581759	1000	-	.	gene_id "MSTRG.131137"; transcript_id "MSTRG.131137.698"; exon_number "84";
chr3	StringTie	exon	48581911	48581943	1000	-	.	gene_id "MSTRG.131137"; transcript_id "MSTRG.131137.698"; exon_number "85";
chr3	StringTie	exon	48582323	48582358	1000	-	.	gene_id "MSTRG.131137"; transcript_id "MSTRG.131137.698"; exon_number "86";
chr3	StringTie	exon	48582478	48582513	1000	-	.	gene_id "MSTRG.131137"; transcript_id "MSTRG.131137.698"; exon_number "87";
chr3	StringTie	exon	48582609	48582653	1000	-	.	gene_id "MSTRG.131137"; transcript_id "MSTRG.131137.698"; exon_number "88";
chr3	StringTie	exon	48583013	48583048	1000	-	.	gene_id "MSTRG.131137"; transcript_id "MSTRG.131137.698"; exon_number "89";
chr3	StringTie	exon	48583127	48583171	1000	-	.	gene_id "MSTRG.131137"; transcript_id "MSTRG.131137.698"; exon_number "90";
chr3	StringTie	exon	48583393	48583428	1000	-	.	gene_id "MSTRG.131137"; transcript_id "MSTRG.131137.698"; exon_number "91";
chr3	StringTie	exon	48583556	48583615	1000	-	.	gene_id "MSTRG.131137"; transcript_id "MSTRG.131137.698"; exon_number "92";
chr3	StringTie	exon	48583718	48583780	1000	-	.	gene_id "MSTRG.131137"; transcript_id "MSTRG.131137.698"; exon_number "93";
chr3	StringTie	exon	48583900	48583953	1000	-	.	gene_id "MSTRG.131137"; transcript_id "MSTRG.131137.698"; exon_number "94";
chr3	StringTie	exon	48584035	48584061	1000	-	.	gene_id "MSTRG.131137"; transcript_id "MSTRG.131137.698"; exon_number "95";
```
