## Additional File 7 - TCGA transcript assembly for "Widespread 3’ UTR splicing regulates expression of oncogene transcripts in sequence-dependent and independent manners": all_tissues_agg-agg-agg.gtf (part 410 of 2216)

```
chr3	StringTie	exon	48584298	48584375	1000	-	.	gene_id "MSTRG.131137"; transcript_id "MSTRG.131137.698"; exon_number "96";
chr3	StringTie	exon	48584485	48584556	1000	-	.	gene_id "MSTRG.131137"; transcript_id "MSTRG.131137.698"; exon_number "97";
chr3	StringTie	exon	48584734	48584769	1000	-	.	gene_id "MSTRG.131137"; transcript_id "MSTRG.131137.698"; exon_number "98";
chr3	StringTie	exon	48584910	48584945	1000	-	.	gene_id "MSTRG.131137"; transcript_id "MSTRG.131137.698"; exon_number "99";
chr3	StringTie	exon	48585036	48585116	1000	-	.	gene_id "MSTRG.131137"; transcript_id "MSTRG.131137.698"; exon_number "100";
chr3	StringTie	exon	48585557	48585619	1000	-	.	gene_id "MSTRG.131137"; transcript_id "MSTRG.131137.698"; exon_number "101";
chr3	StringTie	exon	48585690	48585734	1000	-	.	gene_id "MSTRG.131137"; transcript_id "MSTRG.131137.698"; exon_number "102";
chr3	StringTie	exon	48585830	48585856	1000	-	.	gene_id "MSTRG.131137"; transcript_id "MSTRG.131137.698"; exon_number "103";
chr3	StringTie	exon	48585940	48585975	1000	-	.	gene_id "MSTRG.131137"; transcript_id "MSTRG.131137.698"; exon_number "104";
chr3	StringTie	exon	48586074	48586246	1000	-	.	gene_id "MSTRG.131137"; transcript_id "MSTRG.131137.698"; exon_number "105";
chr3	StringTie	exon	48586332	48586478	1000	-	.	gene_id "MSTRG.131137"; transcript_id "MSTRG.131137.698"; exon_number "106";
chr3	StringTie	exon	48586563	48586689	1000	-	.	gene_id "MSTRG.131137"; transcript_id "MSTRG.131137.698"; exon_number "107";
chr3	StringTie	exon	48586972	48587108	1000	-	.	gene_id "MSTRG.131137"; transcript_id "MSTRG.131137.698"; exon_number "108";
chr3	StringTie	exon	48587190	48587336	1000	-	.	gene_id "MSTRG.131137"; transcript_id "MSTRG.131137.698"; exon_number "109";
chr3	StringTie	exon	48587420	48587554	1000	-	.	gene_id "MSTRG.131137"; transcript_id "MSTRG.131137.698"; exon_number "110";
chr3	StringTie	exon	48587793	48587939	1000	-	.	gene_id "MSTRG.131137"; transcript_id "MSTRG.131137.698"; exon_number "111";
chr3	StringTie	exon	48588282	48588404	1000	-	.	gene_id "MSTRG.131137"; transcript_id "MSTRG.131137.698"; exon_number "112";
chr3	StringTie	exon	48588642	48588788	1000	-	.	gene_id "MSTRG.131137"; transcript_id "MSTRG.131137.698"; exon_number "113";
chr3	StringTie	exon	48588870	48588995	1000	-	.	gene_id "MSTRG.131137"; transcript_id "MSTRG.131137.698"; exon_number "114";
chr3	StringTie	exon	48589327	48589470	1000	-	.	gene_id "MSTRG.131137"; transcript_id "MSTRG.131137.698"; exon_number "115";
chr3	StringTie	exon	48589599	48589718	1000	-	.	gene_id "MSTRG.131137"; transcript_id "MSTRG.131137.698"; exon_number "116";
chr3	StringTie	exon	48590213	48590356	1000	-	.	gene_id "MSTRG.131137"; transcript_id "MSTRG.131137.698"; exon_number "117";
chr3	StringTie	exon	48590459	48590584	1000	-	.	gene_id "MSTRG.131137"; transcript_id "MSTRG.131137.698"; exon_number "118";
chr3	StringTie	exon	48590673	48590816	1000	-	.	gene_id "MSTRG.131137"; transcript_id "MSTRG.131137.698"; exon_number "119";
chr3	StringTie	exon	48591464	48591592	1000	-	.	gene_id "MSTRG.131137"; transcript_id "MSTRG.131137.698"; exon_number "120";
chr3	StringTie	exon	48591673	48591822	1000	-	.	gene_id "MSTRG.131137"; transcript_id "MSTRG.131137.698"; exon_number "121";
chr3	StringTie	exon	48591898	48592014	1000	-	.	gene_id "MSTRG.131137"; transcript_id "MSTRG.131137.698"; exon_number "122";
chr3	StringTie	exon	48592102	48592248	1000	-	.	gene_id "MSTRG.131137"; transcript_id "MSTRG.131137.698"; exon_number "123";
chr3	StringTie	exon	48592351	48592467	1000	-	.	gene_id "MSTRG.131137"; transcript_id "MSTRG.131137.698"; exon_number "124";
chr3	StringTie	exon	48592570	48592699	1000	-	.	gene_id "MSTRG.131137"; transcript_id "MSTRG.131137.698"; exon_number "125";
chr3	StringTie	exon	48592775	48592938	1000	-	.	gene_id "MSTRG.131137"; transcript_id "MSTRG.131137.698"; exon_number "126";
chr3	StringTie	exon	48593102	48593263	1000	-	.	gene_id "MSTRG.131137"; transcript_id "MSTRG.131137.698"; exon_number "127";
chr3	StringTie	exon	48593356	48593449	1000	-	.	gene_id "MSTRG.131137"; transcript_id "MSTRG.131137.698"; exon_number "128";
chr3	StringTie	exon	48593537	48593696	1000	-	.	gene_id "MSTRG.131137"; transcript_id "MSTRG.131137.698"; exon_number "129";
chr3	StringTie	exon	48594368	48594548	1000	-	.	gene_id "MSTRG.131137"; transcript_id "MSTRG.131137.698"; exon_number "130";
chr3	StringTie	exon	48595075	48595160	1000	-	.	gene_id "MSTRG.131137"; transcript_id "MSTRG.131137.698"; exon_number "131";
chr3	StringTie	exon	48595268	48595619	1000	-	.	gene_id "MSTRG.131137"; transcript_id "MSTRG.131137.698"; exon_number "132";
chr3	StringTie	transcript	48517631	48556807	1000	-	.	gene_id "MSTRG.131137"; transcript_id "MSTRG.131137.699";
chr3	StringTie	exon	48517631	48519806	1000	-	.	gene_id "MSTRG.131137"; transcript_id "MSTRG.131137.699"; exon_number "1";
chr3	StringTie	exon	48521986	48522050	1000	-	.	gene_id "MSTRG.131137"; transcript_id "MSTRG.131137.699"; exon_number "2";
chr3	StringTie	exon	48523537	48523830	1000	-	.	gene_id "MSTRG.131137"; transcript_id "MSTRG.131137.699"; exon_number "3";
chr3	StringTie	exon	48523931	48524192	1000	-	.	gene_id "MSTRG.131137"; transcript_id "MSTRG.131137.699"; exon_number "4";
chr3	StringTie	exon	48525565	48525669	1000	-	.	gene_id "MSTRG.131137"; transcript_id "MSTRG.131137.699"; exon_number "5";
chr3	StringTie	exon	48535512	48535658	1000	-	.	gene_id "MSTRG.131137"; transcript_id "MSTRG.131137.699"; exon_number "6";
chr3	StringTie	exon	48536256	48536463	1000	-	.	gene_id "MSTRG.131137"; transcript_id "MSTRG.131137.699"; exon_number "7";
chr3	StringTie	exon	48538498	48538619	1000	-	.	gene_id "MSTRG.131137"; transcript_id "MSTRG.131137.699"; exon_number "8";
chr3	StringTie	exon	48539254	48539310	1000	-	.	gene_id "MSTRG.131137"; transcript_id "MSTRG.131137.699"; exon_number "9";
chr3	StringTie	exon	48539697	48539771	1000	-	.	gene_id "MSTRG.131137"; transcript_id "MSTRG.131137.699"; exon_number "10";
chr3	StringTie	exon	48543580	48543646	1000	-	.	gene_id "MSTRG.131137"; transcript_id "MSTRG.131137.699"; exon_number "11";
chr3	StringTie	exon	48549864	48549960	1000	-	.	gene_id "MSTRG.131137"; transcript_id "MSTRG.131137.699"; exon_number "12";
chr3	StringTie	exon	48550118	48550234	1000	-	.	gene_id "MSTRG.131137"; transcript_id "MSTRG.131137.699"; exon_number "13";
chr3	StringTie	exon	48556681	48556807	1000	-	.	gene_id "MSTRG.131137"; transcript_id "MSTRG.131137.699"; exon_number "14";
chr3	StringTie	transcript	48399915	48430473	1000	-	.	gene_id "MSTRG.131137"; transcript_id "MSTRG.131137.7";
chr3	StringTie	exon	48399915	48400508	1000	-	.	gene_id "MSTRG.131137"; transcript_id "MSTRG.131137.7"; exon_number "1";
chr3	StringTie	exon	48401090	48403415	1000	-	.	gene_id "MSTRG.131137"; transcript_id "MSTRG.131137.7"; exon_number "2";
chr3	StringTie	exon	48403788	48404590	1000	-	.	gene_id "MSTRG.131137"; transcript_id "MSTRG.131137.7"; exon_number "3";
chr3	StringTie	exon	48405724	48405798	1000	-	.	gene_id "MSTRG.131137"; transcript_id "MSTRG.131137.7"; exon_number "4";
chr3	StringTie	exon	48406823	48406898	1000	-	.	gene_id "MSTRG.131137"; transcript_id "MSTRG.131137.7"; exon_number "5";
chr3	StringTie	exon	48407027	48407091	1000	-	.	gene_id "MSTRG.131137"; transcript_id "MSTRG.131137.7"; exon_number "6";
chr3	StringTie	exon	48409329	48409476	1000	-	.	gene_id "MSTRG.131137"; transcript_id "MSTRG.131137.7"; exon_number "7";
chr3	StringTie	exon	48409571	48409731	1000	-	.	gene_id "MSTRG.131137"; transcript_id "MSTRG.131137.7"; exon_number "8";
chr3	StringTie	exon	48409905	48410077	1000	-	.	gene_id "MSTRG.131137"; transcript_id "MSTRG.131137.7"; exon_number "9";
chr3	StringTie	exon	48410296	48410380	1000	-	.	gene_id "MSTRG.131137"; transcript_id "MSTRG.131137.7"; exon_number "10";
chr3	StringTie	exon	48410455	48410558	1000	-	.	gene_id "MSTRG.131137"; transcript_id "MSTRG.131137.7"; exon_number "11";
chr3	StringTie	exon	48410868	48411036	1000	-	.	gene_id "MSTRG.131137"; transcript_id "MSTRG.131137.7"; exon_number "12";
chr3	StringTie	exon	48411863	48412009	1000	-	.	gene_id "MSTRG.131137"; transcript_id "MSTRG.131137.7"; exon_number "13";
chr3	StringTie	exon	48412238	48412304	1000	-	.	gene_id "MSTRG.131137"; transcript_id "MSTRG.131137.7"; exon_number "14";
chr3	StringTie	exon	48412442	48412620	1000	-	.	gene_id "MSTRG.131137"; transcript_id "MSTRG.131137.7"; exon_number "15";
chr3	StringTie	exon	48412742	48412959	1000	-	.	gene_id "MSTRG.131137"; transcript_id "MSTRG.131137.7"; exon_number "16";
chr3	StringTie	exon	48413069	48413169	1000	-	.	gene_id "MSTRG.131137"; transcript_id "MSTRG.131137.7"; exon_number "17";
chr3	StringTie	exon	48413670	48413818	1000	-	.	gene_id "MSTRG.131137"; transcript_id "MSTRG.131137.7"; exon_number "18";
chr3	StringTie	exon	48413895	48414071	1000	-	.	gene_id "MSTRG.131137"; transcript_id "MSTRG.131137.7"; exon_number "19";
chr3	StringTie	exon	48414799	48415041	1000	-	.	gene_id "MSTRG.131137"; transcript_id "MSTRG.131137.7"; exon_number "20";
chr3	StringTie	exon	48415176	48415347	1000	-	.	gene_id "MSTRG.131137"; transcript_id "MSTRG.131137.7"; exon_number "21";
chr3	StringTie	exon	48415583	48415759	1000	-	.	gene_id "MSTRG.131137"; transcript_id "MSTRG.131137.7"; exon_number "22";
chr3	StringTie	exon	48416031	48416167	1000	-	.	gene_id "MSTRG.131137"; transcript_id "MSTRG.131137.7"; exon_number "23";
chr3	StringTie	exon	48416346	48416451	1000	-	.	gene_id "MSTRG.131137"; transcript_id "MSTRG.131137.7"; exon_number "24";
chr3	StringTie	exon	48417911	48418062	1000	-	.	gene_id "MSTRG.131137"; transcript_id "MSTRG.131137.7"; exon_number "25";
chr3	StringTie	exon	48418191	48418363	1000	-	.	gene_id "MSTRG.131137"; transcript_id "MSTRG.131137.7"; exon_number "26";
chr3	StringTie	exon	48418449	48418542	1000	-	.	gene_id "MSTRG.131137"; transcript_id "MSTRG.131137.7"; exon_number "27";
chr3	StringTie	exon	48418917	48419039	1000	-	.	gene_id "MSTRG.131137"; transcript_id "MSTRG.131137.7"; exon_number "28";
chr3	StringTie	exon	48419244	48419366	1000	-	.	gene_id "MSTRG.131137"; transcript_id "MSTRG.131137.7"; exon_number "29";
chr3	StringTie	exon	48419577	48420257	1000	-	.	gene_id "MSTRG.131137"; transcript_id "MSTRG.131137.7"; exon_number "30";
chr3	StringTie	exon	48420665	48420773	1000	-	.	gene_id "MSTRG.131137"; transcript_id "MSTRG.131137.7"; exon_number "31";
chr3	StringTie	exon	48420848	48420956	1000	-	.	gene_id "MSTRG.131137"; transcript_id "MSTRG.131137.7"; exon_number "32";
chr3	StringTie	exon	48421228	48421384	1000	-	.	gene_id "MSTRG.131137"; transcript_id "MSTRG.131137.7"; exon_number "33";
chr3	StringTie	exon	48421674	48421806	1000	-	.	gene_id "MSTRG.131137"; transcript_id "MSTRG.131137.7"; exon_number "34";
chr3	StringTie	exon	48422105	48422205	1000	-	.	gene_id "MSTRG.131137"; transcript_id "MSTRG.131137.7"; exon_number "35";
chr3	StringTie	exon	48422331	48422459	1000	-	.	gene_id "MSTRG.131137"; transcript_id "MSTRG.131137.7"; exon_number "36";
chr3	StringTie	exon	48422765	48422947	1000	-	.	gene_id "MSTRG.131137"; transcript_id "MSTRG.131137.7"; exon_number "37";
chr3	StringTie	exon	48423505	48424617	1000	-	.	gene_id "MSTRG.131137"; transcript_id "MSTRG.131137.7"; exon_number "38";
chr3	StringTie	exon	48424725	48425333	1000	-	.	gene_id "MSTRG.131137"; transcript_id "MSTRG.131137.7"; exon_number "39";
chr3	StringTie	exon	48430123	48430473	1000	-	.	gene_id "MSTRG.131137"; transcript_id "MSTRG.131137.7"; exon_number "40";
chr3	StringTie	transcript	48401261	48430757	1000	-	.	gene_id "MSTRG.131137"; transcript_id "MSTRG.131137.70";
chr3	StringTie	exon	48401261	48401769	1000	-	.	gene_id "MSTRG.131137"; transcript_id "MSTRG.131137.70"; exon_number "1";
chr3	StringTie	exon	48401860	48401918	1000	-	.	gene_id "MSTRG.131137"; transcript_id "MSTRG.131137.70"; exon_number "2";
chr3	StringTie	exon	48403337	48403415	1000	-	.	gene_id "MSTRG.131137"; transcript_id "MSTRG.131137.70"; exon_number "3";
chr3	StringTie	exon	48403788	48404590	1000	-	.	gene_id "MSTRG.131137"; transcript_id "MSTRG.131137.70"; exon_number "4";
chr3	StringTie	exon	48405724	48405798	1000	-	.	gene_id "MSTRG.131137"; transcript_id "MSTRG.131137.70"; exon_number "5";
chr3	StringTie	exon	48406823	48406898	1000	-	.	gene_id "MSTRG.131137"; transcript_id "MSTRG.131137.70"; exon_number "6";
chr3	StringTie	exon	48407027	48407091	1000	-	.	gene_id "MSTRG.131137"; transcript_id "MSTRG.131137.70"; exon_number "7";
chr3	StringTie	exon	48409329	48409476	1000	-	.	gene_id "MSTRG.131137"; transcript_id "MSTRG.131137.70"; exon_number "8";
chr3	StringTie	exon	48409571	48409731	1000	-	.	gene_id "MSTRG.131137"; transcript_id "MSTRG.131137.70"; exon_number "9";
chr3	StringTie	exon	48409905	48410077	1000	-	.	gene_id "MSTRG.131137"; transcript_id "MSTRG.131137.70"; exon_number "10";
chr3	StringTie	exon	48410296	48410380	1000	-	.	gene_id "MSTRG.131137"; transcript_id "MSTRG.131137.70"; exon_number "11";
chr3	StringTie	exon	48410455	48410558	1000	-	.	gene_id "MSTRG.131137"; transcript_id "MSTRG.131137.70"; exon_number "12";
chr3	StringTie	exon	48410868	48411036	1000	-	.	gene_id "MSTRG.131137"; transcript_id "MSTRG.131137.70"; exon_number "13";
chr3	StringTie	exon	48411863	48412009	1000	-	.	gene_id "MSTRG.131137"; transcript_id "MSTRG.131137.70"; exon_number "14";
chr3	StringTie	exon	48412238	48412304	1000	-	.	gene_id "MSTRG.131137"; transcript_id "MSTRG.131137.70"; exon_number "15";
chr3	StringTie	exon	48412442	48412620	1000	-	.	gene_id "MSTRG.131137"; transcript_id "MSTRG.131137.70"; exon_number "16";
chr3	StringTie	exon	48412742	48412959	1000	-	.	gene_id "MSTRG.131137"; transcript_id "MSTRG.131137.70"; exon_number "17";
chr3	StringTie	exon	48413069	48413169	1000	-	.	gene_id "MSTRG.131137"; transcript_id "MSTRG.131137.70"; exon_number "18";
chr3	StringTie	exon	48413670	48413818	1000	-	.	gene_id "MSTRG.131137"; transcript_id "MSTRG.131137.70"; exon_number "19";
chr3	StringTie	exon	48413895	48414071	1000	-	.	gene_id "MSTRG.131137"; transcript_id "MSTRG.131137.70"; exon_number "20";
chr3	StringTie	exon	48414799	48415041	1000	-	.	gene_id "MSTRG.131137"; transcript_id "MSTRG.131137.70"; exon_number "21";
chr3	StringTie	exon	48415176	48415347	1000	-	.	gene_id "MSTRG.131137"; transcript_id "MSTRG.131137.70"; exon_number "22";
chr3	StringTie	exon	48415583	48415759	1000	-	.	gene_id "MSTRG.131137"; transcript_id "MSTRG.131137.70"; exon_number "23";
chr3	StringTie	exon	48416031	48416167	1000	-	.	gene_id "MSTRG.131137"; transcript_id "MSTRG.131137.70"; exon_number "24";
chr3	StringTie	exon	48416346	48416451	1000	-	.	gene_id "MSTRG.131137"; transcript_id "MSTRG.131137.70"; exon_number "25";
chr3	StringTie	exon	48417911	48418062	1000	-	.	gene_id "MSTRG.131137"; transcript_id "MSTRG.131137.70"; exon_number "26";
chr3	StringTie	exon	48418191	48418363	1000	-	.	gene_id "MSTRG.131137"; transcript_id "MSTRG.131137.70"; exon_number "27";
chr3	StringTie	exon	48418449	48418542	1000	-	.	gene_id "MSTRG.131137"; transcript_id "MSTRG.131137.70"; exon_number "28";
chr3	StringTie	exon	48418917	48419039	1000	-	.	gene_id "MSTRG.131137"; transcript_id "MSTRG.131137.70"; exon_number "29";
chr3	StringTie	exon	48419244	48419366	1000	-	.	gene_id "MSTRG.131137"; transcript_id "MSTRG.131137.70"; exon_number "30";
chr3	StringTie	exon	48419577	48420257	1000	-	.	gene_id "MSTRG.131137"; transcript_id "MSTRG.131137.70"; exon_number "31";
chr3	StringTie	exon	48420665	48420773	1000	-	.	gene_id "MSTRG.131137"; transcript_id "MSTRG.131137.70"; exon_number "32";
chr3	StringTie	exon	48420848	48420956	1000	-	.	gene_id "MSTRG.131137"; transcript_id "MSTRG.131137.70"; exon_number "33";
chr3	StringTie	exon	48421228	48421384	1000	-	.	gene_id "MSTRG.131137"; transcript_id "MSTRG.131137.70"; exon_number "34";
chr3	StringTie	exon	48421674	48421806	1000	-	.	gene_id "MSTRG.131137"; transcript_id "MSTRG.131137.70"; exon_number "35";
chr3	StringTie	exon	48422105	48422205	1000	-	.	gene_id "MSTRG.131137"; transcript_id "MSTRG.131137.70"; exon_number "36";
chr3	StringTie	exon	48422331	48422459	1000	-	.	gene_id "MSTRG.131137"; transcript_id "MSTRG.131137.70"; exon_number "37";
chr3	StringTie	exon	48422765	48422947	1000	-	.	gene_id "MSTRG.131137"; transcript_id "MSTRG.131137.70"; exon_number "38";
chr3	StringTie	exon	48423505	48424617	1000	-	.	gene_id "MSTRG.131137"; transcript_id "MSTRG.131137.70"; exon_number "39";
chr3	StringTie	exon	48425281	48425333	1000	-	.	gene_id "MSTRG.131137"; transcript_id "MSTRG.131137.70"; exon_number "40";
chr3	StringTie	exon	48429253	48430757	1000	-	.	gene_id "MSTRG.131137"; transcript_id "MSTRG.131137.70"; exon_number "41";
chr3	StringTie	transcript	48517634	48563144	1000	-	.	gene_id "MSTRG.131137"; transcript_id "MSTRG.131137.700";
chr3	StringTie	exon	48517634	48519806	1000	-	.	gene_id "MSTRG.131137"; transcript_id "MSTRG.131137.700"; exon_number "1";
chr3	StringTie	exon	48521986	48522050	1000	-	.	gene_id "MSTRG.131137"; transcript_id "MSTRG.131137.700"; exon_number "2";
chr3	StringTie	exon	48523537	48523599	1000	-	.	gene_id "MSTRG.131137"; transcript_id "MSTRG.131137.700"; exon_number "3";
chr3	StringTie	exon	48523701	48523830	1000	-	.	gene_id "MSTRG.131137"; transcript_id "MSTRG.131137.700"; exon_number "4";
chr3	StringTie	exon	48525565	48525669	1000	-	.	gene_id "MSTRG.131137"; transcript_id "MSTRG.131137.700"; exon_number "5";
chr3	StringTie	exon	48535512	48535658	1000	-	.	gene_id "MSTRG.131137"; transcript_id "MSTRG.131137.700"; exon_number "6";
chr3	StringTie	exon	48536256	48536463	1000	-	.	gene_id "MSTRG.131137"; transcript_id "MSTRG.131137.700"; exon_number "7";
chr3	StringTie	exon	48538498	48538619	1000	-	.	gene_id "MSTRG.131137"; transcript_id "MSTRG.131137.700"; exon_number "8";
chr3	StringTie	exon	48539254	48539310	1000	-	.	gene_id "MSTRG.131137"; transcript_id "MSTRG.131137.700"; exon_number "9";
chr3	StringTie	exon	48539697	48539806	1000	-	.	gene_id "MSTRG.131137"; transcript_id "MSTRG.131137.700"; exon_number "10";
chr3	StringTie	exon	48543580	48543646	1000	-	.	gene_id "MSTRG.131137"; transcript_id "MSTRG.131137.700"; exon_number "11";
chr3	StringTie	exon	48549864	48549960	1000	-	.	gene_id "MSTRG.131137"; transcript_id "MSTRG.131137.700"; exon_number "12";
chr3	StringTie	exon	48550118	48550234	1000	-	.	gene_id "MSTRG.131137"; transcript_id "MSTRG.131137.700"; exon_number "13";
chr3	StringTie	exon	48561587	48563144	1000	-	.	gene_id "MSTRG.131137"; transcript_id "MSTRG.131137.700"; exon_number "14";
chr3	StringTie	transcript	48517634	48556853	1000	-	.	gene_id "MSTRG.131137"; transcript_id "MSTRG.131137.701";
chr3	StringTie	exon	48517634	48519806	1000	-	.	gene_id "MSTRG.131137"; transcript_id "MSTRG.131137.701"; exon_number "1";
chr3	StringTie	exon	48521986	48522050	1000	-	.	gene_id "MSTRG.131137"; transcript_id "MSTRG.131137.701"; exon_number "2";
chr3	StringTie	exon	48523537	48523599	1000	-	.	gene_id "MSTRG.131137"; transcript_id "MSTRG.131137.701"; exon_number "3";
chr3	StringTie	exon	48523701	48523830	1000	-	.	gene_id "MSTRG.131137"; transcript_id "MSTRG.131137.701"; exon_number "4";
chr3	StringTie	exon	48525565	48525669	1000	-	.	gene_id "MSTRG.131137"; transcript_id "MSTRG.131137.701"; exon_number "5";
chr3	StringTie	exon	48535512	48535658	1000	-	.	gene_id "MSTRG.131137"; transcript_id "MSTRG.131137.701"; exon_number "6";
chr3	StringTie	exon	48536256	48536463	1000	-	.	gene_id "MSTRG.131137"; transcript_id "MSTRG.131137.701"; exon_number "7";
chr3	StringTie	exon	48536745	48536820	1000	-	.	gene_id "MSTRG.131137"; transcript_id "MSTRG.131137.701"; exon_number "8";
chr3	StringTie	exon	48538498	48538619	1000	-	.	gene_id "MSTRG.131137"; transcript_id "MSTRG.131137.701"; exon_number "9";
chr3	StringTie	exon	48539254	48539310	1000	-	.	gene_id "MSTRG.131137"; transcript_id "MSTRG.131137.701"; exon_number "10";
chr3	StringTie	exon	48539697	48539771	1000	-	.	gene_id "MSTRG.131137"; transcript_id "MSTRG.131137.701"; exon_number "11";
chr3	StringTie	exon	48543580	48543646	1000	-	.	gene_id "MSTRG.131137"; transcript_id "MSTRG.131137.701"; exon_number "12";
chr3	StringTie	exon	48548532	48548659	1000	-	.	gene_id "MSTRG.131137"; transcript_id "MSTRG.131137.701"; exon_number "13";
chr3	StringTie	exon	48549864	48549958	1000	-	.	gene_id "MSTRG.131137"; transcript_id "MSTRG.131137.701"; exon_number "14";
chr3	StringTie	exon	48550118	48550234	1000	-	.	gene_id "MSTRG.131137"; transcript_id "MSTRG.131137.701"; exon_number "15";
chr3	StringTie	exon	48556681	48556853	1000	-	.	gene_id "MSTRG.131137"; transcript_id "MSTRG.131137.701"; exon_number "16";
chr3	StringTie	transcript	48517635	48553180	1000	-	.	gene_id "MSTRG.131137"; transcript_id "MSTRG.131137.702";
chr3	StringTie	exon	48517635	48519806	1000	-	.	gene_id "MSTRG.131137"; transcript_id "MSTRG.131137.702"; exon_number "1";
chr3	StringTie	exon	48521986	48522050	1000	-	.	gene_id "MSTRG.131137"; transcript_id "MSTRG.131137.702"; exon_number "2";
chr3	StringTie	exon	48523537	48523599	1000	-	.	gene_id "MSTRG.131137"; transcript_id "MSTRG.131137.702"; exon_number "3";
chr3	StringTie	exon	48523701	48523830	1000	-	.	gene_id "MSTRG.131137"; transcript_id "MSTRG.131137.702"; exon_number "4";
chr3	StringTie	exon	48525565	48525669	1000	-	.	gene_id "MSTRG.131137"; transcript_id "MSTRG.131137.702"; exon_number "5";
chr3	StringTie	exon	48535512	48535658	1000	-	.	gene_id "MSTRG.131137"; transcript_id "MSTRG.131137.702"; exon_number "6";
chr3	StringTie	exon	48536256	48536463	1000	-	.	gene_id "MSTRG.131137"; transcript_id "MSTRG.131137.702"; exon_number "7";
chr3	StringTie	exon	48538498	48538619	1000	-	.	gene_id "MSTRG.131137"; transcript_id "MSTRG.131137.702"; exon_number "8";
chr3	StringTie	exon	48539254	48539310	1000	-	.	gene_id "MSTRG.131137"; transcript_id "MSTRG.131137.702"; exon_number "9";
chr3	StringTie	exon	48539697	48539771	1000	-	.	gene_id "MSTRG.131137"; transcript_id "MSTRG.131137.702"; exon_number "10";
chr3	StringTie	exon	48543580	48543642	1000	-	.	gene_id "MSTRG.131137"; transcript_id "MSTRG.131137.702"; exon_number "11";
chr3	StringTie	exon	48549864	48553180	1000	-	.	gene_id "MSTRG.131137"; transcript_id "MSTRG.131137.702"; exon_number "12";
chr3	StringTie	transcript	48517635	48556842	1000	-	.	gene_id "MSTRG.131137"; transcript_id "MSTRG.131137.703";
chr3	StringTie	exon	48517635	48519806	1000	-	.	gene_id "MSTRG.131137"; transcript_id "MSTRG.131137.703"; exon_number "1";
chr3	StringTie	exon	48521986	48522050	1000	-	.	gene_id "MSTRG.131137"; transcript_id "MSTRG.131137.703"; exon_number "2";
chr3	StringTie	exon	48523537	48523594	1000	-	.	gene_id "MSTRG.131137"; transcript_id "MSTRG.131137.703"; exon_number "3";
chr3	StringTie	exon	48523701	48523830	1000	-	.	gene_id "MSTRG.131137"; transcript_id "MSTRG.131137.703"; exon_number "4";
chr3	StringTie	exon	48525565	48525669	1000	-	.	gene_id "MSTRG.131137"; transcript_id "MSTRG.131137.703"; exon_number "5";
chr3	StringTie	exon	48535512	48535658	1000	-	.	gene_id "MSTRG.131137"; transcript_id "MSTRG.131137.703"; exon_number "6";
chr3	StringTie	exon	48536256	48536463	1000	-	.	gene_id "MSTRG.131137"; transcript_id "MSTRG.131137.703"; exon_number "7";
chr3	StringTie	exon	48538498	48538619	1000	-	.	gene_id "MSTRG.131137"; transcript_id "MSTRG.131137.703"; exon_number "8";
chr3	StringTie	exon	48539254	48539310	1000	-	.	gene_id "MSTRG.131137"; transcript_id "MSTRG.131137.703"; exon_number "9";
chr3	StringTie	exon	48539697	48539771	1000	-	.	gene_id "MSTRG.131137"; transcript_id "MSTRG.131137.703"; exon_number "10";
chr3	StringTie	exon	48543580	48543646	1000	-	.	gene_id "MSTRG.131137"; transcript_id "MSTRG.131137.703"; exon_number "11";
chr3	StringTie	exon	48549864	48549960	1000	-	.	gene_id "MSTRG.131137"; transcript_id "MSTRG.131137.703"; exon_number "12";
chr3	StringTie	exon	48550118	48550234	1000	-	.	gene_id "MSTRG.131137"; transcript_id "MSTRG.131137.703"; exon_number "13";
chr3	StringTie	exon	48556656	48556842	1000	-	.	gene_id "MSTRG.131137"; transcript_id "MSTRG.131137.703"; exon_number "14";
chr3	StringTie	transcript	48517639	48556865	1000	-	.	gene_id "MSTRG.131137"; transcript_id "MSTRG.131137.704";
chr3	StringTie	exon	48517639	48519806	1000	-	.	gene_id "MSTRG.131137"; transcript_id "MSTRG.131137.704"; exon_number "1";
chr3	StringTie	exon	48521986	48522050	1000	-	.	gene_id "MSTRG.131137"; transcript_id "MSTRG.131137.704"; exon_number "2";
chr3	StringTie	exon	48523537	48523599	1000	-	.	gene_id "MSTRG.131137"; transcript_id "MSTRG.131137.704"; exon_number "3";
chr3	StringTie	exon	48523701	48523830	1000	-	.	gene_id "MSTRG.131137"; transcript_id "MSTRG.131137.704"; exon_number "4";
chr3	StringTie	exon	48525565	48525669	1000	-	.	gene_id "MSTRG.131137"; transcript_id "MSTRG.131137.704"; exon_number "5";
chr3	StringTie	exon	48535512	48535658	1000	-	.	gene_id "MSTRG.131137"; transcript_id "MSTRG.131137.704"; exon_number "6";
chr3	StringTie	exon	48536256	48536463	1000	-	.	gene_id "MSTRG.131137"; transcript_id "MSTRG.131137.704"; exon_number "7";
chr3	StringTie	exon	48538498	48538619	1000	-	.	gene_id "MSTRG.131137"; transcript_id "MSTRG.131137.704"; exon_number "8";
chr3	StringTie	exon	48539254	48539310	1000	-	.	gene_id "MSTRG.131137"; transcript_id "MSTRG.131137.704"; exon_number "9";
chr3	StringTie	exon	48539697	48539771	1000	-	.	gene_id "MSTRG.131137"; transcript_id "MSTRG.131137.704"; exon_number "10";
chr3	StringTie	exon	48543580	48543646	1000	-	.	gene_id "MSTRG.131137"; transcript_id "MSTRG.131137.704"; exon_number "11";
chr3	StringTie	exon	48549864	48549960	1000	-	.	gene_id "MSTRG.131137"; transcript_id "MSTRG.131137.704"; exon_number "12";
chr3	StringTie	exon	48550118	48550234	1000	-	.	gene_id "MSTRG.131137"; transcript_id "MSTRG.131137.704"; exon_number "13";
chr3	StringTie	exon	48553863	48554058	1000	-	.	gene_id "MSTRG.131137"; transcript_id "MSTRG.131137.704"; exon_number "14";
chr3	StringTie	exon	48556681	48556865	1000	-	.	gene_id "MSTRG.131137"; transcript_id "MSTRG.131137.704"; exon_number "15";
chr3	StringTie	transcript	48517649	48556836	1000	-	.	gene_id "MSTRG.131137"; transcript_id "MSTRG.131137.705";
chr3	StringTie	exon	48517649	48519806	1000	-	.	gene_id "MSTRG.131137"; transcript_id "MSTRG.131137.705"; exon_number "1";
chr3	StringTie	exon	48521986	48522050	1000	-	.	gene_id "MSTRG.131137"; transcript_id "MSTRG.131137.705"; exon_number "2";
chr3	StringTie	exon	48523537	48523599	1000	-	.	gene_id "MSTRG.131137"; transcript_id "MSTRG.131137.705"; exon_number "3";
chr3	StringTie	exon	48523701	48523830	1000	-	.	gene_id "MSTRG.131137"; transcript_id "MSTRG.131137.705"; exon_number "4";
chr3	StringTie	exon	48523931	48525020	1000	-	.	gene_id "MSTRG.131137"; transcript_id "MSTRG.131137.705"; exon_number "5";
chr3	StringTie	exon	48525565	48525669	1000	-	.	gene_id "MSTRG.131137"; transcript_id "MSTRG.131137.705"; exon_number "6";
chr3	StringTie	exon	48535512	48535658	1000	-	.	gene_id "MSTRG.131137"; transcript_id "MSTRG.131137.705"; exon_number "7";
chr3	StringTie	exon	48536256	48536463	1000	-	.	gene_id "MSTRG.131137"; transcript_id "MSTRG.131137.705"; exon_number "8";
chr3	StringTie	exon	48538498	48538619	1000	-	.	gene_id "MSTRG.131137"; transcript_id "MSTRG.131137.705"; exon_number "9";
chr3	StringTie	exon	48539254	48539310	1000	-	.	gene_id "MSTRG.131137"; transcript_id "MSTRG.131137.705"; exon_number "10";
chr3	StringTie	exon	48539697	48539771	1000	-	.	gene_id "MSTRG.131137"; transcript_id "MSTRG.131137.705"; exon_number "11";
chr3	StringTie	exon	48543580	48543646	1000	-	.	gene_id "MSTRG.131137"; transcript_id "MSTRG.131137.705"; exon_number "12";
chr3	StringTie	exon	48549864	48549960	1000	-	.	gene_id "MSTRG.131137"; transcript_id "MSTRG.131137.705"; exon_number "13";
chr3	StringTie	exon	48550118	48550234	1000	-	.	gene_id "MSTRG.131137"; transcript_id "MSTRG.131137.705"; exon_number "14";
chr3	StringTie	exon	48556681	48556836	1000	-	.	gene_id "MSTRG.131137"; transcript_id "MSTRG.131137.705"; exon_number "15";
chr3	StringTie	transcript	48517651	48557153	1000	-	.	gene_id "MSTRG.131137"; transcript_id "MSTRG.131137.706";
chr3	StringTie	exon	48517651	48519806	1000	-	.	gene_id "MSTRG.131137"; transcript_id "MSTRG.131137.706"; exon_number "1";
chr3	StringTie	exon	48521986	48522050	1000	-	.	gene_id "MSTRG.131137"; transcript_id "MSTRG.131137.706"; exon_number "2";
chr3	StringTie	exon	48523537	48523599	1000	-	.	gene_id "MSTRG.131137"; transcript_id "MSTRG.131137.706"; exon_number "3";
chr3	StringTie	exon	48523701	48523830	1000	-	.	gene_id "MSTRG.131137"; transcript_id "MSTRG.131137.706"; exon_number "4";
chr3	StringTie	exon	48525565	48525669	1000	-	.	gene_id "MSTRG.131137"; transcript_id "MSTRG.131137.706"; exon_number "5";
chr3	StringTie	exon	48535512	48535658	1000	-	.	gene_id "MSTRG.131137"; transcript_id "MSTRG.131137.706"; exon_number "6";
chr3	StringTie	exon	48536256	48536463	1000	-	.	gene_id "MSTRG.131137"; transcript_id "MSTRG.131137.706"; exon_number "7";
chr3	StringTie	exon	48538498	48538619	1000	-	.	gene_id "MSTRG.131137"; transcript_id "MSTRG.131137.706"; exon_number "8";
chr3	StringTie	exon	48539697	48539771	1000	-	.	gene_id "MSTRG.131137"; transcript_id "MSTRG.131137.706"; exon_number "9";
chr3	StringTie	exon	48543580	48543646	1000	-	.	gene_id "MSTRG.131137"; transcript_id "MSTRG.131137.706"; exon_number "10";
chr3	StringTie	exon	48549864	48549960	1000	-	.	gene_id "MSTRG.131137"; transcript_id "MSTRG.131137.706"; exon_number "11";
chr3	StringTie	exon	48550118	48550234	1000	-	.	gene_id "MSTRG.131137"; transcript_id "MSTRG.131137.706"; exon_number "12";
chr3	StringTie	exon	48556681	48557153	1000	-	.	gene_id "MSTRG.131137"; transcript_id "MSTRG.131137.706"; exon_number "13";
chr3	StringTie	transcript	48517651	48557017	1000	-	.	gene_id "MSTRG.131137"; transcript_id "MSTRG.131137.707";
chr3	StringTie	exon	48517651	48519951	1000	-	.	gene_id "MSTRG.131137"; transcript_id "MSTRG.131137.707"; exon_number "1";
chr3	StringTie	exon	48521986	48522050	1000	-	.	gene_id "MSTRG.131137"; transcript_id "MSTRG.131137.707"; exon_number "2";
chr3	StringTie	exon	48523537	48523599	1000	-	.	gene_id "MSTRG.131137"; transcript_id "MSTRG.131137.707"; exon_number "3";
chr3	StringTie	exon	48523701	48523830	1000	-	.	gene_id "MSTRG.131137"; transcript_id "MSTRG.131137.707"; exon_number "4";
chr3	StringTie	exon	48525565	48525669	1000	-	.	gene_id "MSTRG.131137"; transcript_id "MSTRG.131137.707"; exon_number "5";
chr3	StringTie	exon	48535512	48535658	1000	-	.	gene_id "MSTRG.131137"; transcript_id "MSTRG.131137.707"; exon_number "6";
chr3	StringTie	exon	48536256	48536463	1000	-	.	gene_id "MSTRG.131137"; transcript_id "MSTRG.131137.707"; exon_number "7";
chr3	StringTie	exon	48538498	48538619	1000	-	.	gene_id "MSTRG.131137"; transcript_id "MSTRG.131137.707"; exon_number "8";
chr3	StringTie	exon	48539254	48539310	1000	-	.	gene_id "MSTRG.131137"; transcript_id "MSTRG.131137.707"; exon_number "9";
chr3	StringTie	exon	48539697	48539771	1000	-	.	gene_id "MSTRG.131137"; transcript_id "MSTRG.131137.707"; exon_number "10";
chr3	StringTie	exon	48543580	48543646	1000	-	.	gene_id "MSTRG.131137"; transcript_id "MSTRG.131137.707"; exon_number "11";
chr3	StringTie	exon	48549864	48549960	1000	-	.	gene_id "MSTRG.131137"; transcript_id "MSTRG.131137.707"; exon_number "12";
chr3	StringTie	exon	48550118	48550234	1000	-	.	gene_id "MSTRG.131137"; transcript_id "MSTRG.131137.707"; exon_number "13";
chr3	StringTie	exon	48556983	48557017	1000	-	.	gene_id "MSTRG.131137"; transcript_id "MSTRG.131137.707"; exon_number "14";
chr3	StringTie	transcript	48517656	48567440	1000	-	.	gene_id "MSTRG.131137"; transcript_id "MSTRG.131137.708";
chr3	StringTie	exon	48517656	48519806	1000	-	.	gene_id "MSTRG.131137"; transcript_id "MSTRG.131137.708"; exon_number "1";
chr3	StringTie	exon	48521986	48522050	1000	-	.	gene_id "MSTRG.131137"; transcript_id "MSTRG.131137.708"; exon_number "2";
chr3	StringTie	exon	48523537	48523599	1000	-	.	gene_id "MSTRG.131137"; transcript_id "MSTRG.131137.708"; exon_number "3";
chr3	StringTie	exon	48523701	48523830	1000	-	.	gene_id "MSTRG.131137"; transcript_id "MSTRG.131137.708"; exon_number "4";
chr3	StringTie	exon	48525565	48525669	1000	-	.	gene_id "MSTRG.131137"; transcript_id "MSTRG.131137.708"; exon_number "5";
chr3	StringTie	exon	48535512	48535658	1000	-	.	gene_id "MSTRG.131137"; transcript_id "MSTRG.131137.708"; exon_number "6";
chr3	StringTie	exon	48536256	48536463	1000	-	.	gene_id "MSTRG.131137"; transcript_id "MSTRG.131137.708"; exon_number "7";
chr3	StringTie	exon	48538498	48538619	1000	-	.	gene_id "MSTRG.131137"; transcript_id "MSTRG.131137.708"; exon_number "8";
chr3	StringTie	exon	48539254	48539310	1000	-	.	gene_id "MSTRG.131137"; transcript_id "MSTRG.131137.708"; exon_number "9";
chr3	StringTie	exon	48539697	48539771	1000	-	.	gene_id "MSTRG.131137"; transcript_id "MSTRG.131137.708"; exon_number "10";
chr3	StringTie	exon	48543580	48543646	1000	-	.	gene_id "MSTRG.131137"; transcript_id "MSTRG.131137.708"; exon_number "11";
chr3	StringTie	exon	48549864	48549960	1000	-	.	gene_id "MSTRG.131137"; transcript_id "MSTRG.131137.708"; exon_number "12";
chr3	StringTie	exon	48550118	48550234	1000	-	.	gene_id "MSTRG.131137"; transcript_id "MSTRG.131137.708"; exon_number "13";
chr3	StringTie	exon	48561587	48561668	1000	-	.	gene_id "MSTRG.131137"; transcript_id "MSTRG.131137.708"; exon_number "14";
chr3	StringTie	exon	48561760	48563136	1000	-	.	gene_id "MSTRG.131137"; transcript_id "MSTRG.131137.708"; exon_number "15";
chr3	StringTie	exon	48564783	48564980	1000	-	.	gene_id "MSTRG.131137"; transcript_id "MSTRG.131137.708"; exon_number "16";
chr3	StringTie	exon	48565109	48565201	1000	-	.	gene_id "MSTRG.131137"; transcript_id "MSTRG.131137.708"; exon_number "17";
chr3	StringTie	exon	48565410	48565496	1000	-	.	gene_id "MSTRG.131137"; transcript_id "MSTRG.131137.708"; exon_number "18";
chr3	StringTie	exon	48565636	48565668	1000	-	.	gene_id "MSTRG.131137"; transcript_id "MSTRG.131137.708"; exon_number "19";
chr3	StringTie	exon	48566267	48566315	1000	-	.	gene_id "MSTRG.131137"; transcript_id "MSTRG.131137.708"; exon_number "20";
chr3	StringTie	exon	48566510	48566563	1000	-	.	gene_id "MSTRG.131137"; transcript_id "MSTRG.131137.708"; exon_number "21";
chr3	StringTie	exon	48566660	48566737	1000	-	.	gene_id "MSTRG.131137"; transcript_id "MSTRG.131137.708"; exon_number "22";
chr3	StringTie	exon	48566907	48567023	1000	-	.	gene_id "MSTRG.131137"; transcript_id "MSTRG.131137.708"; exon_number "23";
chr3	StringTie	exon	48567128	48567440	1000	-	.	gene_id "MSTRG.131137"; transcript_id "MSTRG.131137.708"; exon_number "24";
chr3	StringTie	transcript	48517661	48563809	1000	-	.	gene_id "MSTRG.131137"; transcript_id "MSTRG.131137.709";
chr3	StringTie	exon	48517661	48519806	1000	-	.	gene_id "MSTRG.131137"; transcript_id "MSTRG.131137.709"; exon_number "1";
chr3	StringTie	exon	48521986	48522050	1000	-	.	gene_id "MSTRG.131137"; transcript_id "MSTRG.131137.709"; exon_number "2";
chr3	StringTie	exon	48523537	48523599	1000	-	.	gene_id "MSTRG.131137"; transcript_id "MSTRG.131137.709"; exon_number "3";
chr3	StringTie	exon	48523701	48523830	1000	-	.	gene_id "MSTRG.131137"; transcript_id "MSTRG.131137.709"; exon_number "4";
chr3	StringTie	exon	48525565	48525669	1000	-	.	gene_id "MSTRG.131137"; transcript_id "MSTRG.131137.709"; exon_number "5";
chr3	StringTie	exon	48535512	48535658	1000	-	.	gene_id "MSTRG.131137"; transcript_id "MSTRG.131137.709"; exon_number "6";
chr3	StringTie	exon	48536256	48536463	1000	-	.	gene_id "MSTRG.131137"; transcript_id "MSTRG.131137.709"; exon_number "7";
chr3	StringTie	exon	48538498	48538619	1000	-	.	gene_id "MSTRG.131137"; transcript_id "MSTRG.131137.709"; exon_number "8";
chr3	StringTie	exon	48539254	48539310	1000	-	.	gene_id "MSTRG.131137"; transcript_id "MSTRG.131137.709"; exon_number "9";
chr3	StringTie	exon	48539697	48539771	1000	-	.	gene_id "MSTRG.131137"; transcript_id "MSTRG.131137.709"; exon_number "10";
chr3	StringTie	exon	48543580	48543646	1000	-	.	gene_id "MSTRG.131137"; transcript_id "MSTRG.131137.709"; exon_number "11";
chr3	StringTie	exon	48549864	48549960	1000	-	.	gene_id "MSTRG.131137"; transcript_id "MSTRG.131137.709"; exon_number "12";
chr3	StringTie	exon	48550118	48550234	1000	-	.	gene_id "MSTRG.131137"; transcript_id "MSTRG.131137.709"; exon_number "13";
chr3	StringTie	exon	48561587	48561668	1000	-	.	gene_id "MSTRG.131137"; transcript_id "MSTRG.131137.709"; exon_number "14";
chr3	StringTie	exon	48561714	48563136	1000	-	.	gene_id "MSTRG.131137"; transcript_id "MSTRG.131137.709"; exon_number "15";
chr3	StringTie	exon	48563703	48563809	1000	-	.	gene_id "MSTRG.131137"; transcript_id "MSTRG.131137.709"; exon_number "16";
chr3	StringTie	transcript	48401261	48431339	1000	-	.	gene_id "MSTRG.131137"; transcript_id "MSTRG.131137.71";
chr3	StringTie	exon	48401261	48401769	1000	-	.	gene_id "MSTRG.131137"; transcript_id "MSTRG.131137.71"; exon_number "1";
chr3	StringTie	exon	48401860	48401959	1000	-	.	gene_id "MSTRG.131137"; transcript_id "MSTRG.131137.71"; exon_number "2";
chr3	StringTie	exon	48403788	48404590	1000	-	.	gene_id "MSTRG.131137"; transcript_id "MSTRG.131137.71"; exon_number "3";
chr3	StringTie	exon	48405724	48405798	1000	-	.	gene_id "MSTRG.131137"; transcript_id "MSTRG.131137.71"; exon_number "4";
chr3	StringTie	exon	48406823	48406898	1000	-	.	gene_id "MSTRG.131137"; transcript_id "MSTRG.131137.71"; exon_number "5";
chr3	StringTie	exon	48407027	48407091	1000	-	.	gene_id "MSTRG.131137"; transcript_id "MSTRG.131137.71"; exon_number "6";
chr3	StringTie	exon	48409329	48409476	1000	-	.	gene_id "MSTRG.131137"; transcript_id "MSTRG.131137.71"; exon_number "7";
chr3	StringTie	exon	48409571	48409731	1000	-	.	gene_id "MSTRG.131137"; transcript_id "MSTRG.131137.71"; exon_number "8";
chr3	StringTie	exon	48409905	48410077	1000	-	.	gene_id "MSTRG.131137"; transcript_id "MSTRG.131137.71"; exon_number "9";
chr3	StringTie	exon	48410296	48410380	1000	-	.	gene_id "MSTRG.131137"; transcript_id "MSTRG.131137.71"; exon_number "10";
chr3	StringTie	exon	48410455	48410558	1000	-	.	gene_id "MSTRG.131137"; transcript_id "MSTRG.131137.71"; exon_number "11";
chr3	StringTie	exon	48410868	48411036	1000	-	.	gene_id "MSTRG.131137"; transcript_id "MSTRG.131137.71"; exon_number "12";
chr3	StringTie	exon	48411863	48412009	1000	-	.	gene_id "MSTRG.131137"; transcript_id "MSTRG.131137.71"; exon_number "13";
chr3	StringTie	exon	48412238	48412304	1000	-	.	gene_id "MSTRG.131137"; transcript_id "MSTRG.131137.71"; exon_number "14";
chr3	StringTie	exon	48412442	48412620	1000	-	.	gene_id "MSTRG.131137"; transcript_id "MSTRG.131137.71"; exon_number "15";
chr3	StringTie	exon	48412742	48412959	1000	-	.	gene_id "MSTRG.131137"; transcript_id "MSTRG.131137.71"; exon_number "16";
chr3	StringTie	exon	48413069	48413169	1000	-	.	gene_id "MSTRG.131137"; transcript_id "MSTRG.131137.71"; exon_number "17";
chr3	StringTie	exon	48413670	48413818	1000	-	.	gene_id "MSTRG.131137"; transcript_id "MSTRG.131137.71"; exon_number "18";
chr3	StringTie	exon	48413895	48414071	1000	-	.	gene_id "MSTRG.131137"; transcript_id "MSTRG.131137.71"; exon_number "19";
chr3	StringTie	exon	48414799	48415041	1000	-	.	gene_id "MSTRG.131137"; transcript_id "MSTRG.131137.71"; exon_number "20";
chr3	StringTie	exon	48415176	48415347	1000	-	.	gene_id "MSTRG.131137"; transcript_id "MSTRG.131137.71"; exon_number "21";
chr3	StringTie	exon	48415583	48415759	1000	-	.	gene_id "MSTRG.131137"; transcript_id "MSTRG.131137.71"; exon_number "22";
chr3	StringTie	exon	48416031	48416167	1000	-	.	gene_id "MSTRG.131137"; transcript_id "MSTRG.131137.71"; exon_number "23";
chr3	StringTie	exon	48416346	48416451	1000	-	.	gene_id "MSTRG.131137"; transcript_id "MSTRG.131137.71"; exon_number "24";
chr3	StringTie	exon	48417911	48418062	1000	-	.	gene_id "MSTRG.131137"; transcript_id "MSTRG.131137.71"; exon_number "25";
chr3	StringTie	exon	48418191	48418363	1000	-	.	gene_id "MSTRG.131137"; transcript_id "MSTRG.131137.71"; exon_number "26";
chr3	StringTie	exon	48418449	48418542	1000	-	.	gene_id "MSTRG.131137"; transcript_id "MSTRG.131137.71"; exon_number "27";
chr3	StringTie	exon	48418917	48419039	1000	-	.	gene_id "MSTRG.131137"; transcript_id "MSTRG.131137.71"; exon_number "28";
chr3	StringTie	exon	48419244	48419366	1000	-	.	gene_id "MSTRG.131137"; transcript_id "MSTRG.131137.71"; exon_number "29";
chr3	StringTie	exon	48419675	48420257	1000	-	.	gene_id "MSTRG.131137"; transcript_id "MSTRG.131137.71"; exon_number "30";
chr3	StringTie	exon	48420665	48420773	1000	-	.	gene_id "MSTRG.131137"; transcript_id "MSTRG.131137.71"; exon_number "31";
chr3	StringTie	exon	48420848	48420956	1000	-	.	gene_id "MSTRG.131137"; transcript_id "MSTRG.131137.71"; exon_number "32";
chr3	StringTie	exon	48421228	48421384	1000	-	.	gene_id "MSTRG.131137"; transcript_id "MSTRG.131137.71"; exon_number "33";
chr3	StringTie	exon	48421674	48421806	1000	-	.	gene_id "MSTRG.131137"; transcript_id "MSTRG.131137.71"; exon_number "34";
chr3	StringTie	exon	48422105	48422205	1000	-	.	gene_id "MSTRG.131137"; transcript_id "MSTRG.131137.71"; exon_number "35";
chr3	StringTie	exon	48422331	48422459	1000	-	.	gene_id "MSTRG.131137"; transcript_id "MSTRG.131137.71"; exon_number "36";
chr3	StringTie	exon	48422765	48422947	1000	-	.	gene_id "MSTRG.131137"; transcript_id "MSTRG.131137.71"; exon_number "37";
chr3	StringTie	exon	48423505	48424617	1000	-	.	gene_id "MSTRG.131137"; transcript_id "MSTRG.131137.71"; exon_number "38";
chr3	StringTie	exon	48424725	48424796	1000	-	.	gene_id "MSTRG.131137"; transcript_id "MSTRG.131137.71"; exon_number "39";
chr3	StringTie	exon	48425281	48425333	1000	-	.	gene_id "MSTRG.131137"; transcript_id "MSTRG.131137.71"; exon_number "40";
chr3	StringTie	exon	48429253	48431339	1000	-	.	gene_id "MSTRG.131137"; transcript_id "MSTRG.131137.71"; exon_number "41";
chr3	StringTie	transcript	48517662	48557455	1000	-	.	gene_id "MSTRG.131137"; transcript_id "MSTRG.131137.710";
chr3	StringTie	exon	48517662	48519806	1000	-	.	gene_id "MSTRG.131137"; transcript_id "MSTRG.131137.710"; exon_number "1";
chr3	StringTie	exon	48521986	48522050	1000	-	.	gene_id "MSTRG.131137"; transcript_id "MSTRG.131137.710"; exon_number "2";
chr3	StringTie	exon	48523537	48523599	1000	-	.	gene_id "MSTRG.131137"; transcript_id "MSTRG.131137.710"; exon_number "3";
chr3	StringTie	exon	48523701	48523830	1000	-	.	gene_id "MSTRG.131137"; transcript_id "MSTRG.131137.710"; exon_number "4";
chr3	StringTie	exon	48525565	48525669	1000	-	.	gene_id "MSTRG.131137"; transcript_id "MSTRG.131137.710"; exon_number "5";
chr3	StringTie	exon	48535512	48535658	1000	-	.	gene_id "MSTRG.131137"; transcript_id "MSTRG.131137.710"; exon_number "6";
chr3	StringTie	exon	48536256	48536463	1000	-	.	gene_id "MSTRG.131137"; transcript_id "MSTRG.131137.710"; exon_number "7";
chr3	StringTie	exon	48536745	48536820	1000	-	.	gene_id "MSTRG.131137"; transcript_id "MSTRG.131137.710"; exon_number "8";
chr3	StringTie	exon	48538498	48538619	1000	-	.	gene_id "MSTRG.131137"; transcript_id "MSTRG.131137.710"; exon_number "9";
chr3	StringTie	exon	48539254	48539310	1000	-	.	gene_id "MSTRG.131137"; transcript_id "MSTRG.131137.710"; exon_number "10";
chr3	StringTie	exon	48539697	48539771	1000	-	.	gene_id "MSTRG.131137"; transcript_id "MSTRG.131137.710"; exon_number "11";
chr3	StringTie	exon	48543580	48543646	1000	-	.	gene_id "MSTRG.131137"; transcript_id "MSTRG.131137.710"; exon_number "12";
chr3	StringTie	exon	48549864	48549960	1000	-	.	gene_id "MSTRG.131137"; transcript_id "MSTRG.131137.710"; exon_number "13";
chr3	StringTie	exon	48550118	48550234	1000	-	.	gene_id "MSTRG.131137"; transcript_id "MSTRG.131137.710"; exon_number "14";
chr3	StringTie	exon	48556681	48557455	1000	-	.	gene_id "MSTRG.131137"; transcript_id "MSTRG.131137.710"; exon_number "15";
chr3	StringTie	transcript	48517664	48563802	1000	-	.	gene_id "MSTRG.131137"; transcript_id "MSTRG.131137.711";
chr3	StringTie	exon	48517664	48519806	1000	-	.	gene_id "MSTRG.131137"; transcript_id "MSTRG.131137.711"; exon_number "1";
chr3	StringTie	exon	48521986	48522050	1000	-	.	gene_id "MSTRG.131137"; transcript_id "MSTRG.131137.711"; exon_number "2";
chr3	StringTie	exon	48523537	48523599	1000	-	.	gene_id "MSTRG.131137"; transcript_id "MSTRG.131137.711"; exon_number "3";
chr3	StringTie	exon	48523705	48523830	1000	-	.	gene_id "MSTRG.131137"; transcript_id "MSTRG.131137.711"; exon_number "4";
chr3	StringTie	exon	48525565	48525669	1000	-	.	gene_id "MSTRG.131137"; transcript_id "MSTRG.131137.711"; exon_number "5";
chr3	StringTie	exon	48535512	48535658	1000	-	.	gene_id "MSTRG.131137"; transcript_id "MSTRG.131137.711"; exon_number "6";
chr3	StringTie	exon	48536256	48536463	1000	-	.	gene_id "MSTRG.131137"; transcript_id "MSTRG.131137.711"; exon_number "7";
chr3	StringTie	exon	48538498	48538619	1000	-	.	gene_id "MSTRG.131137"; transcript_id "MSTRG.131137.711"; exon_number "8";
chr3	StringTie	exon	48539254	48539310	1000	-	.	gene_id "MSTRG.131137"; transcript_id "MSTRG.131137.711"; exon_number "9";
chr3	StringTie	exon	48539697	48539771	1000	-	.	gene_id "MSTRG.131137"; transcript_id "MSTRG.131137.711"; exon_number "10";
chr3	StringTie	exon	48543580	48543646	1000	-	.	gene_id "MSTRG.131137"; transcript_id "MSTRG.131137.711"; exon_number "11";
chr3	StringTie	exon	48549864	48549960	1000	-	.	gene_id "MSTRG.131137"; transcript_id "MSTRG.131137.711"; exon_number "12";
chr3	StringTie	exon	48550118	48550234	1000	-	.	gene_id "MSTRG.131137"; transcript_id "MSTRG.131137.711"; exon_number "13";
chr3	StringTie	exon	48561587	48561668	1000	-	.	gene_id "MSTRG.131137"; transcript_id "MSTRG.131137.711"; exon_number "14";
chr3	StringTie	exon	48561760	48563136	1000	-	.	gene_id "MSTRG.131137"; transcript_id "MSTRG.131137.711"; exon_number "15";
chr3	StringTie	exon	48563703	48563802	1000	-	.	gene_id "MSTRG.131137"; transcript_id "MSTRG.131137.711"; exon_number "16";
chr3	StringTie	transcript	48517665	48610030	1000	-	.	gene_id "MSTRG.131137"; transcript_id "MSTRG.131137.712";
chr3	StringTie	exon	48517665	48519806	1000	-	.	gene_id "MSTRG.131137"; transcript_id "MSTRG.131137.712"; exon_number "1";
chr3	StringTie	exon	48521986	48522050	1000	-	.	gene_id "MSTRG.131137"; transcript_id "MSTRG.131137.712"; exon_number "2";
chr3	StringTie	exon	48523537	48523599	1000	-	.	gene_id "MSTRG.131137"; transcript_id "MSTRG.131137.712"; exon_number "3";
chr3	StringTie	exon	48523701	48523830	1000	-	.	gene_id "MSTRG.131137"; transcript_id "MSTRG.131137.712"; exon_number "4";
chr3	StringTie	exon	48525565	48525669	1000	-	.	gene_id "MSTRG.131137"; transcript_id "MSTRG.131137.712"; exon_number "5";
chr3	StringTie	exon	48535512	48535658	1000	-	.	gene_id "MSTRG.131137"; transcript_id "MSTRG.131137.712"; exon_number "6";
chr3	StringTie	exon	48536256	48536463	1000	-	.	gene_id "MSTRG.131137"; transcript_id "MSTRG.131137.712"; exon_number "7";
chr3	StringTie	exon	48538498	48538619	1000	-	.	gene_id "MSTRG.131137"; transcript_id "MSTRG.131137.712"; exon_number "8";
chr3	StringTie	exon	48539254	48539310	1000	-	.	gene_id "MSTRG.131137"; transcript_id "MSTRG.131137.712"; exon_number "9";
chr3	StringTie	exon	48539697	48539771	1000	-	.	gene_id "MSTRG.131137"; transcript_id "MSTRG.131137.712"; exon_number "10";
chr3	StringTie	exon	48543580	48543646	1000	-	.	gene_id "MSTRG.131137"; transcript_id "MSTRG.131137.712"; exon_number "11";
chr3	StringTie	exon	48549864	48549960	1000	-	.	gene_id "MSTRG.131137"; transcript_id "MSTRG.131137.712"; exon_number "12";
chr3	StringTie	exon	48550118	48550234	1000	-	.	gene_id "MSTRG.131137"; transcript_id "MSTRG.131137.712"; exon_number "13";
chr3	StringTie	exon	48561587	48563136	1000	-	.	gene_id "MSTRG.131137"; transcript_id "MSTRG.131137.712"; exon_number "14";
chr3	StringTie	exon	48564115	48564422	1000	-	.	gene_id "MSTRG.131137"; transcript_id "MSTRG.131137.712"; exon_number "15";
chr3	StringTie	exon	48564783	48564980	1000	-	.	gene_id "MSTRG.131137"; transcript_id "MSTRG.131137.712"; exon_number "16";
chr3	StringTie	exon	48565109	48565201	1000	-	.	gene_id "MSTRG.131137"; transcript_id "MSTRG.131137.712"; exon_number "17";
chr3	StringTie	exon	48565410	48565496	1000	-	.	gene_id "MSTRG.131137"; transcript_id "MSTRG.131137.712"; exon_number "18";
chr3	StringTie	exon	48565636	48565668	1000	-	.	gene_id "MSTRG.131137"; transcript_id "MSTRG.131137.712"; exon_number "19";
chr3	StringTie	exon	48566267	48566315	1000	-	.	gene_id "MSTRG.131137"; transcript_id "MSTRG.131137.712"; exon_number "20";
chr3	StringTie	exon	48566510	48566563	1000	-	.	gene_id "MSTRG.131137"; transcript_id "MSTRG.131137.712"; exon_number "21";
chr3	StringTie	exon	48566660	48566737	1000	-	.	gene_id "MSTRG.131137"; transcript_id "MSTRG.131137.712"; exon_number "22";
chr3	StringTie	exon	48566907	48567023	1000	-	.	gene_id "MSTRG.131137"; transcript_id "MSTRG.131137.712"; exon_number "23";
chr3	StringTie	exon	48567128	48567190	1000	-	.	gene_id "MSTRG.131137"; transcript_id "MSTRG.131137.712"; exon_number "24";
chr3	StringTie	exon	48567574	48567636	1000	-	.	gene_id "MSTRG.131137"; transcript_id "MSTRG.131137.712"; exon_number "25";
chr3	StringTie	exon	48567710	48567763	1000	-	.	gene_id "MSTRG.131137"; transcript_id "MSTRG.131137.712"; exon_number "26";
chr3	StringTie	exon	48567838	48567891	1000	-	.	gene_id "MSTRG.131137"; transcript_id "MSTRG.131137.712"; exon_number "27";
chr3	StringTie	exon	48568090	48568170	1000	-	.	gene_id "MSTRG.131137"; transcript_id "MSTRG.131137.712"; exon_number "28";
chr3	StringTie	exon	48568499	48568534	1000	-	.	gene_id "MSTRG.131137"; transcript_id "MSTRG.131137.712"; exon_number "29";
chr3	StringTie	exon	48568784	48568855	1000	-	.	gene_id "MSTRG.131137"; transcript_id "MSTRG.131137.712"; exon_number "30";
chr3	StringTie	exon	48569375	48569446	1000	-	.	gene_id "MSTRG.131137"; transcript_id "MSTRG.131137.712"; exon_number "31";
chr3	StringTie	exon	48569592	48569648	1000	-	.	gene_id "MSTRG.131137"; transcript_id "MSTRG.131137.712"; exon_number "32";
chr3	StringTie	exon	48569725	48569760	1000	-	.	gene_id "MSTRG.131137"; transcript_id "MSTRG.131137.712"; exon_number "33";
chr3	StringTie	exon	48569880	48569915	1000	-	.	gene_id "MSTRG.131137"; transcript_id "MSTRG.131137.712"; exon_number "34";
chr3	StringTie	exon	48570134	48570178	1000	-	.	gene_id "MSTRG.131137"; transcript_id "MSTRG.131137.712"; exon_number "35";
chr3	StringTie	exon	48570275	48570334	1000	-	.	gene_id "MSTRG.131137"; transcript_id "MSTRG.131137.712"; exon_number "36";
chr3	StringTie	exon	48570465	48570500	1000	-	.	gene_id "MSTRG.131137"; transcript_id "MSTRG.131137.712"; exon_number "37";
chr3	StringTie	exon	48570639	48570710	1000	-	.	gene_id "MSTRG.131137"; transcript_id "MSTRG.131137.712"; exon_number "38";
chr3	StringTie	exon	48570861	48570968	1000	-	.	gene_id "MSTRG.131137"; transcript_id "MSTRG.131137.712"; exon_number "39";
chr3	StringTie	exon	48571101	48571160	1000	-	.	gene_id "MSTRG.131137"; transcript_id "MSTRG.131137.712"; exon_number "40";
chr3	StringTie	exon	48571243	48571278	1000	-	.	gene_id "MSTRG.131137"; transcript_id "MSTRG.131137.712"; exon_number "41";
chr3	StringTie	exon	48572001	48572045	1000	-	.	gene_id "MSTRG.131137"; transcript_id "MSTRG.131137.712"; exon_number "42";
chr3	StringTie	exon	48572127	48572171	1000	-	.	gene_id "MSTRG.131137"; transcript_id "MSTRG.131137.712"; exon_number "43";
chr3	StringTie	exon	48572380	48572421	1000	-	.	gene_id "MSTRG.131137"; transcript_id "MSTRG.131137.712"; exon_number "44";
chr3	StringTie	exon	48572503	48572538	1000	-	.	gene_id "MSTRG.131137"; transcript_id "MSTRG.131137.712"; exon_number "45";
chr3	StringTie	exon	48572671	48572739	1000	-	.	gene_id "MSTRG.131137"; transcript_id "MSTRG.131137.712"; exon_number "46";
chr3	StringTie	exon	48572862	48572942	1000	-	.	gene_id "MSTRG.131137"; transcript_id "MSTRG.131137.712"; exon_number "47";
chr3	StringTie	exon	48573021	48573056	1000	-	.	gene_id "MSTRG.131137"; transcript_id "MSTRG.131137.712"; exon_number "48";
chr3	StringTie	exon	48573174	48573236	1000	-	.	gene_id "MSTRG.131137"; transcript_id "MSTRG.131137.712"; exon_number "49";
chr3	StringTie	exon	48573316	48573348	1000	-	.	gene_id "MSTRG.131137"; transcript_id "MSTRG.131137.712"; exon_number "50";
chr3	StringTie	exon	48573513	48573557	1000	-	.	gene_id "MSTRG.131137"; transcript_id "MSTRG.131137.712"; exon_number "51";
chr3	StringTie	exon	48573690	48573725	1000	-	.	gene_id "MSTRG.131137"; transcript_id "MSTRG.131137.712"; exon_number "52";
chr3	StringTie	exon	48573855	48573890	1000	-	.	gene_id "MSTRG.131137"; transcript_id "MSTRG.131137.712"; exon_number "53";
chr3	StringTie	exon	48574262	48574306	1000	-	.	gene_id "MSTRG.131137"; transcript_id "MSTRG.131137.712"; exon_number "54";
chr3	StringTie	exon	48574488	48574550	1000	-	.	gene_id "MSTRG.131137"; transcript_id "MSTRG.131137.712"; exon_number "55";
chr3	StringTie	exon	48574677	48574721	1000	-	.	gene_id "MSTRG.131137"; transcript_id "MSTRG.131137.712"; exon_number "56";
chr3	StringTie	exon	48574797	48574865	1000	-	.	gene_id "MSTRG.131137"; transcript_id "MSTRG.131137.712"; exon_number "57";
chr3	StringTie	exon	48575064	48575126	1000	-	.	gene_id "MSTRG.131137"; transcript_id "MSTRG.131137.712"; exon_number "58";
chr3	StringTie	exon	48575207	48575242	1000	-	.	gene_id "MSTRG.131137"; transcript_id "MSTRG.131137.712"; exon_number "59";
chr3	StringTie	exon	48575339	48575539	1000	-	.	gene_id "MSTRG.131137"; transcript_id "MSTRG.131137.712"; exon_number "60";
chr3	StringTie	exon	48575626	48575748	1000	-	.	gene_id "MSTRG.131137"; transcript_id "MSTRG.131137.712"; exon_number "61";
chr3	StringTie	exon	48575867	48575902	1000	-	.	gene_id "MSTRG.131137"; transcript_id "MSTRG.131137.712"; exon_number "62";
chr3	StringTie	exon	48576249	48576296	1000	-	.	gene_id "MSTRG.131137"; transcript_id "MSTRG.131137.712"; exon_number "63";
chr3	StringTie	exon	48576400	48576435	1000	-	.	gene_id "MSTRG.131137"; transcript_id "MSTRG.131137.712"; exon_number "64";
chr3	StringTie	exon	48576522	48576557	1000	-	.	gene_id "MSTRG.131137"; transcript_id "MSTRG.131137.712"; exon_number "65";
chr3	StringTie	exon	48576676	48576771	1000	-	.	gene_id "MSTRG.131137"; transcript_id "MSTRG.131137.712"; exon_number "66";
chr3	StringTie	exon	48576884	48576919	1000	-	.	gene_id "MSTRG.131137"; transcript_id "MSTRG.131137.712"; exon_number "67";
chr3	StringTie	exon	48576992	48577027	1000	-	.	gene_id "MSTRG.131137"; transcript_id "MSTRG.131137.712"; exon_number "68";
chr3	StringTie	exon	48578321	48578365	1000	-	.	gene_id "MSTRG.131137"; transcript_id "MSTRG.131137.712"; exon_number "69";
chr3	StringTie	exon	48578453	48578515	1000	-	.	gene_id "MSTRG.131137"; transcript_id "MSTRG.131137.712"; exon_number "70";
chr3	StringTie	exon	48578919	48578954	1000	-	.	gene_id "MSTRG.131137"; transcript_id "MSTRG.131137.712"; exon_number "71";
chr3	StringTie	exon	48579197	48579277	1000	-	.	gene_id "MSTRG.131137"; transcript_id "MSTRG.131137.712"; exon_number "72";
chr3	StringTie	exon	48579369	48579404	1000	-	.	gene_id "MSTRG.131137"; transcript_id "MSTRG.131137.712"; exon_number "73";
chr3	StringTie	exon	48579480	48579515	1000	-	.	gene_id "MSTRG.131137"; transcript_id "MSTRG.131137.712"; exon_number "74";
chr3	StringTie	exon	48579588	48579668	1000	-	.	gene_id "MSTRG.131137"; transcript_id "MSTRG.131137.712"; exon_number "75";
chr3	StringTie	exon	48579785	48579814	1000	-	.	gene_id "MSTRG.131137"; transcript_id "MSTRG.131137.712"; exon_number "76";
chr3	StringTie	exon	48580031	48580057	1000	-	.	gene_id "MSTRG.131137"; transcript_id "MSTRG.131137.712"; exon_number "77";
chr3	StringTie	exon	48580300	48580344	1000	-	.	gene_id "MSTRG.131137"; transcript_id "MSTRG.131137.712"; exon_number "78";
chr3	StringTie	exon	48580581	48580652	1000	-	.	gene_id "MSTRG.131137"; transcript_id "MSTRG.131137.712"; exon_number "79";
chr3	StringTie	exon	48580882	48580926	1000	-	.	gene_id "MSTRG.131137"; transcript_id "MSTRG.131137.712"; exon_number "80";
chr3	StringTie	exon	48581122	48581157	1000	-	.	gene_id "MSTRG.131137"; transcript_id "MSTRG.131137.712"; exon_number "81";
chr3	StringTie	exon	48581260	48581340	1000	-	.	gene_id "MSTRG.131137"; transcript_id "MSTRG.131137.712"; exon_number "82";
chr3	StringTie	exon	48581448	48581483	1000	-	.	gene_id "MSTRG.131137"; transcript_id "MSTRG.131137.712"; exon_number "83";
chr3	StringTie	exon	48581573	48581632	1000	-	.	gene_id "MSTRG.131137"; transcript_id "MSTRG.131137.712"; exon_number "84";
chr3	StringTie	exon	48581706	48581759	1000	-	.	gene_id "MSTRG.131137"; transcript_id "MSTRG.131137.712"; exon_number "85";
chr3	StringTie	exon	48581911	48581943	1000	-	.	gene_id "MSTRG.131137"; transcript_id "MSTRG.131137.712"; exon_number "86";
chr3	StringTie	exon	48582323	48582358	1000	-	.	gene_id "MSTRG.131137"; transcript_id "MSTRG.131137.712"; exon_number "87";
chr3	StringTie	exon	48582478	48582513	1000	-	.	gene_id "MSTRG.131137"; transcript_id "MSTRG.131137.712"; exon_number "88";
chr3	StringTie	exon	48582609	48582653	1000	-	.	gene_id "MSTRG.131137"; transcript_id "MSTRG.131137.712"; exon_number "89";
chr3	StringTie	exon	48583013	48583048	1000	-	.	gene_id "MSTRG.131137"; transcript_id "MSTRG.131137.712"; exon_number "90";
chr3	StringTie	exon	48583127	48583171	1000	-	.	gene_id "MSTRG.131137"; transcript_id "MSTRG.131137.712"; exon_number "91";
chr3	StringTie	exon	48583393	48583428	1000	-	.	gene_id "MSTRG.131137"; transcript_id "MSTRG.131137.712"; exon_number "92";
chr3	StringTie	exon	48583556	48583615	1000	-	.	gene_id "MSTRG.131137"; transcript_id "MSTRG.131137.712"; exon_number "93";
chr3	StringTie	exon	48583718	48583780	1000	-	.	gene_id "MSTRG.131137"; transcript_id "MSTRG.131137.712"; exon_number "94";
chr3	StringTie	exon	48583900	48583953	1000	-	.	gene_id "MSTRG.131137"; transcript_id "MSTRG.131137.712"; exon_number "95";
chr3	StringTie	exon	48584035	48584061	1000	-	.	gene_id "MSTRG.131137"; transcript_id "MSTRG.131137.712"; exon_number "96";
chr3	StringTie	exon	48584298	48584375	1000	-	.	gene_id "MSTRG.131137"; transcript_id "MSTRG.131137.712"; exon_number "97";
chr3	StringTie	exon	48584485	48584556	1000	-	.	gene_id "MSTRG.131137"; transcript_id "MSTRG.131137.712"; exon_number "98";
chr3	StringTie	exon	48584734	48584769	1000	-	.	gene_id "MSTRG.131137"; transcript_id "MSTRG.131137.712"; exon_number "99";
chr3	StringTie	exon	48584910	48584945	1000	-	.	gene_id "MSTRG.131137"; transcript_id "MSTRG.131137.712"; exon_number "100";
chr3	StringTie	exon	48585036	48585116	1000	-	.	gene_id "MSTRG.131137"; transcript_id "MSTRG.131137.712"; exon_number "101";
chr3	StringTie	exon	48585557	48585619	1000	-	.	gene_id "MSTRG.131137"; transcript_id "MSTRG.131137.712"; exon_number "102";
chr3	StringTie	exon	48585690	48585734	1000	-	.	gene_id "MSTRG.131137"; transcript_id "MSTRG.131137.712"; exon_number "103";
chr3	StringTie	exon	48585830	48585856	1000	-	.	gene_id "MSTRG.131137"; transcript_id "MSTRG.131137.712"; exon_number "104";
chr3	StringTie	exon	48585940	48585975	1000	-	.	gene_id "MSTRG.131137"; transcript_id "MSTRG.131137.712"; exon_number "105";
chr3	StringTie	exon	48586074	48586246	1000	-	.	gene_id "MSTRG.131137"; transcript_id "MSTRG.131137.712"; exon_number "106";
chr3	StringTie	exon	48586332	48586478	1000	-	.	gene_id "MSTRG.131137"; transcript_id "MSTRG.131137.712"; exon_number "107";
chr3	StringTie	exon	48586563	48586689	1000	-	.	gene_id "MSTRG.131137"; transcript_id "MSTRG.131137.712"; exon_number "108";
chr3	StringTie	exon	48586972	48587108	1000	-	.	gene_id "MSTRG.131137"; transcript_id "MSTRG.131137.712"; exon_number "109";
chr3	StringTie	exon	48587190	48587336	1000	-	.	gene_id "MSTRG.131137"; transcript_id "MSTRG.131137.712"; exon_number "110";
chr3	StringTie	exon	48587420	48587554	1000	-	.	gene_id "MSTRG.131137"; transcript_id "MSTRG.131137.712"; exon_number "111";
chr3	StringTie	exon	48587793	48587939	1000	-	.	gene_id "MSTRG.131137"; transcript_id "MSTRG.131137.712"; exon_number "112";
chr3	StringTie	exon	48588282	48588404	1000	-	.	gene_id "MSTRG.131137"; transcript_id "MSTRG.131137.712"; exon_number "113";
chr3	StringTie	exon	48588642	48588788	1000	-	.	gene_id "MSTRG.131137"; transcript_id "MSTRG.131137.712"; exon_number "114";
chr3	StringTie	exon	48588870	48588995	1000	-	.	gene_id "MSTRG.131137"; transcript_id "MSTRG.131137.712"; exon_number "115";
chr3	StringTie	exon	48589327	48589470	1000	-	.	gene_id "MSTRG.131137"; transcript_id "MSTRG.131137.712"; exon_number "116";
chr3	StringTie	exon	48589599	48589718	1000	-	.	gene_id "MSTRG.131137"; transcript_id "MSTRG.131137.712"; exon_number "117";
chr3	StringTie	exon	48590213	48590356	1000	-	.	gene_id "MSTRG.131137"; transcript_id "MSTRG.131137.712"; exon_number "118";
chr3	StringTie	exon	48590459	48590584	1000	-	.	gene_id "MSTRG.131137"; transcript_id "MSTRG.131137.712"; exon_number "119";
chr3	StringTie	exon	48590673	48590816	1000	-	.	gene_id "MSTRG.131137"; transcript_id "MSTRG.131137.712"; exon_number "120";
chr3	StringTie	exon	48591464	48591592	1000	-	.	gene_id "MSTRG.131137"; transcript_id "MSTRG.131137.712"; exon_number "121";
chr3	StringTie	exon	48591673	48591822	1000	-	.	gene_id "MSTRG.131137"; transcript_id "MSTRG.131137.712"; exon_number "122";
chr3	StringTie	exon	48591898	48592014	1000	-	.	gene_id "MSTRG.131137"; transcript_id "MSTRG.131137.712"; exon_number "123";
chr3	StringTie	exon	48592102	48592248	1000	-	.	gene_id "MSTRG.131137"; transcript_id "MSTRG.131137.712"; exon_number "124";
chr3	StringTie	exon	48592351	48592467	1000	-	.	gene_id "MSTRG.131137"; transcript_id "MSTRG.131137.712"; exon_number "125";
chr3	StringTie	exon	48592570	48592699	1000	-	.	gene_id "MSTRG.131137"; transcript_id "MSTRG.131137.712"; exon_number "126";
chr3	StringTie	exon	48592775	48592938	1000	-	.	gene_id "MSTRG.131137"; transcript_id "MSTRG.131137.712"; exon_number "127";
chr3	StringTie	exon	48593102	48593263	1000	-	.	gene_id "MSTRG.131137"; transcript_id "MSTRG.131137.712"; exon_number "128";
chr3	StringTie	exon	48593356	48593449	1000	-	.	gene_id "MSTRG.131137"; transcript_id "MSTRG.131137.712"; exon_number "129";
chr3	StringTie	exon	48593537	48593696	1000	-	.	gene_id "MSTRG.131137"; transcript_id "MSTRG.131137.712"; exon_number "130";
chr3	StringTie	exon	48594368	48594548	1000	-	.	gene_id "MSTRG.131137"; transcript_id "MSTRG.131137.712"; exon_number "131";
chr3	StringTie	exon	48595075	48595160	1000	-	.	gene_id "MSTRG.131137"; transcript_id "MSTRG.131137.712"; exon_number "132";
chr3	StringTie	exon	48595268	48595304	1000	-	.	gene_id "MSTRG.131137"; transcript_id "MSTRG.131137.712"; exon_number "133";
chr3	StringTie	exon	48599115	48599192	1000	-	.	gene_id "MSTRG.131137"; transcript_id "MSTRG.131137.712"; exon_number "134";
chr3	StringTie	exon	48599635	48599710	1000	-	.	gene_id "MSTRG.131137"; transcript_id "MSTRG.131137.712"; exon_number "135";
chr3	StringTie	exon	48600063	48600151	1000	-	.	gene_id "MSTRG.131137"; transcript_id "MSTRG.131137.712"; exon_number "136";
chr3	StringTie	exon	48600482	48600567	1000	-	.	gene_id "MSTRG.131137"; transcript_id "MSTRG.131137.712"; exon_number "137";
chr3	StringTie	exon	48600680	48600840	1000	-	.	gene_id "MSTRG.131137"; transcript_id "MSTRG.131137.712"; exon_number "138";
chr3	StringTie	exon	48600975	48601118	1000	-	.	gene_id "MSTRG.131137"; transcript_id "MSTRG.131137.712"; exon_number "139";
chr3	StringTie	exon	48601352	48601470	1000	-	.	gene_id "MSTRG.131137"; transcript_id "MSTRG.131137.712"; exon_number "140";
chr3	StringTie	exon	48603564	48603643	1000	-	.	gene_id "MSTRG.131137"; transcript_id "MSTRG.131137.712"; exon_number "141";
chr3	StringTie	exon	48604233	48604431	1000	-	.	gene_id "MSTRG.131137"; transcript_id "MSTRG.131137.712"; exon_number "142";
chr3	StringTie	exon	48604651	48604780	1000	-	.	gene_id "MSTRG.131137"; transcript_id "MSTRG.131137.712"; exon_number "143";
chr3	StringTie	exon	48605770	48605856	1000	-	.	gene_id "MSTRG.131137"; transcript_id "MSTRG.131137.712"; exon_number "144";
chr3	StringTie	exon	48609162	48609302	1000	-	.	gene_id "MSTRG.131137"; transcript_id "MSTRG.131137.712"; exon_number "145";
chr3	StringTie	exon	48609552	48610030	1000	-	.	gene_id "MSTRG.131137"; transcript_id "MSTRG.131137.712"; exon_number "146";
chr3	StringTie	transcript	48517668	48556127	1000	-	.	gene_id "MSTRG.131137"; transcript_id "MSTRG.131137.713";
chr3	StringTie	exon	48517668	48519806	1000	-	.	gene_id "MSTRG.131137"; transcript_id "MSTRG.131137.713"; exon_number "1";
chr3	StringTie	exon	48521986	48522050	1000	-	.	gene_id "MSTRG.131137"; transcript_id "MSTRG.131137.713"; exon_number "2";
chr3	StringTie	exon	48523537	48523599	1000	-	.	gene_id "MSTRG.131137"; transcript_id "MSTRG.131137.713"; exon_number "3";
chr3	StringTie	exon	48523701	48523830	1000	-	.	gene_id "MSTRG.131137"; transcript_id "MSTRG.131137.713"; exon_number "4";
chr3	StringTie	exon	48525565	48525669	1000	-	.	gene_id "MSTRG.131137"; transcript_id "MSTRG.131137.713"; exon_number "5";
chr3	StringTie	exon	48535512	48535658	1000	-	.	gene_id "MSTRG.131137"; transcript_id "MSTRG.131137.713"; exon_number "6";
chr3	StringTie	exon	48536256	48536463	1000	-	.	gene_id "MSTRG.131137"; transcript_id "MSTRG.131137.713"; exon_number "7";
chr3	StringTie	exon	48538498	48538619	1000	-	.	gene_id "MSTRG.131137"; transcript_id "MSTRG.131137.713"; exon_number "8";
chr3	StringTie	exon	48539254	48539310	1000	-	.	gene_id "MSTRG.131137"; transcript_id "MSTRG.131137.713"; exon_number "9";
chr3	StringTie	exon	48539697	48539771	1000	-	.	gene_id "MSTRG.131137"; transcript_id "MSTRG.131137.713"; exon_number "10";
chr3	StringTie	exon	48543580	48543646	1000	-	.	gene_id "MSTRG.131137"; transcript_id "MSTRG.131137.713"; exon_number "11";
chr3	StringTie	exon	48548532	48548659	1000	-	.	gene_id "MSTRG.131137"; transcript_id "MSTRG.131137.713"; exon_number "12";
chr3	StringTie	exon	48549864	48549960	1000	-	.	gene_id "MSTRG.131137"; transcript_id "MSTRG.131137.713"; exon_number "13";
chr3	StringTie	exon	48550118	48550234	1000	-	.	gene_id "MSTRG.131137"; transcript_id "MSTRG.131137.713"; exon_number "14";
chr3	StringTie	exon	48556086	48556127	1000	-	.	gene_id "MSTRG.131137"; transcript_id "MSTRG.131137.713"; exon_number "15";
chr3	StringTie	transcript	48517668	48563813	1000	-	.	gene_id "MSTRG.131137"; transcript_id "MSTRG.131137.714";
chr3	StringTie	exon	48517668	48519806	1000	-	.	gene_id "MSTRG.131137"; transcript_id "MSTRG.131137.714"; exon_number "1";
chr3	StringTie	exon	48521986	48522050	1000	-	.	gene_id "MSTRG.131137"; transcript_id "MSTRG.131137.714"; exon_number "2";
chr3	StringTie	exon	48523537	48523594	1000	-	.	gene_id "MSTRG.131137"; transcript_id "MSTRG.131137.714"; exon_number "3";
chr3	StringTie	exon	48523701	48523830	1000	-	.	gene_id "MSTRG.131137"; transcript_id "MSTRG.131137.714"; exon_number "4";
chr3	StringTie	exon	48525565	48525669	1000	-	.	gene_id "MSTRG.131137"; transcript_id "MSTRG.131137.714"; exon_number "5";
chr3	StringTie	exon	48535512	48535658	1000	-	.	gene_id "MSTRG.131137"; transcript_id "MSTRG.131137.714"; exon_number "6";
chr3	StringTie	exon	48536256	48536463	1000	-	.	gene_id "MSTRG.131137"; transcript_id "MSTRG.131137.714"; exon_number "7";
chr3	StringTie	exon	48538498	48538619	1000	-	.	gene_id "MSTRG.131137"; transcript_id "MSTRG.131137.714"; exon_number "8";
chr3	StringTie	exon	48539254	48539310	1000	-	.	gene_id "MSTRG.131137"; transcript_id "MSTRG.131137.714"; exon_number "9";
chr3	StringTie	exon	48539697	48539771	1000	-	.	gene_id "MSTRG.131137"; transcript_id "MSTRG.131137.714"; exon_number "10";
chr3	StringTie	exon	48543580	48543646	1000	-	.	gene_id "MSTRG.131137"; transcript_id "MSTRG.131137.714"; exon_number "11";
chr3	StringTie	exon	48549864	48549960	1000	-	.	gene_id "MSTRG.131137"; transcript_id "MSTRG.131137.714"; exon_number "12";
chr3	StringTie	exon	48550118	48550234	1000	-	.	gene_id "MSTRG.131137"; transcript_id "MSTRG.131137.714"; exon_number "13";
chr3	StringTie	exon	48561052	48561668	1000	-	.	gene_id "MSTRG.131137"; transcript_id "MSTRG.131137.714"; exon_number "14";
chr3	StringTie	exon	48561760	48563136	1000	-	.	gene_id "MSTRG.131137"; transcript_id "MSTRG.131137.714"; exon_number "15";
chr3	StringTie	exon	48563703	48563813	1000	-	.	gene_id "MSTRG.131137"; transcript_id "MSTRG.131137.714"; exon_number "16";
chr3	StringTie	transcript	48517671	48561282	1000	-	.	gene_id "MSTRG.131137"; transcript_id "MSTRG.131137.715";
chr3	StringTie	exon	48517671	48519806	1000	-	.	gene_id "MSTRG.131137"; transcript_id "MSTRG.131137.715"; exon_number "1";
chr3	StringTie	exon	48521986	48522050	1000	-	.	gene_id "MSTRG.131137"; transcript_id "MSTRG.131137.715"; exon_number "2";
chr3	StringTie	exon	48523537	48523599	1000	-	.	gene_id "MSTRG.131137"; transcript_id "MSTRG.131137.715"; exon_number "3";
chr3	StringTie	exon	48523705	48523830	1000	-	.	gene_id "MSTRG.131137"; transcript_id "MSTRG.131137.715"; exon_number "4";
chr3	StringTie	exon	48525565	48525669	1000	-	.	gene_id "MSTRG.131137"; transcript_id "MSTRG.131137.715"; exon_number "5";
chr3	StringTie	exon	48535512	48535658	1000	-	.	gene_id "MSTRG.131137"; transcript_id "MSTRG.131137.715"; exon_number "6";
chr3	StringTie	exon	48536256	48536463	1000	-	.	gene_id "MSTRG.131137"; transcript_id "MSTRG.131137.715"; exon_number "7";
chr3	StringTie	exon	48538498	48538619	1000	-	.	gene_id "MSTRG.131137"; transcript_id "MSTRG.131137.715"; exon_number "8";
chr3	StringTie	exon	48539254	48539310	1000	-	.	gene_id "MSTRG.131137"; transcript_id "MSTRG.131137.715"; exon_number "9";
chr3	StringTie	exon	48539697	48539771	1000	-	.	gene_id "MSTRG.131137"; transcript_id "MSTRG.131137.715"; exon_number "10";
chr3	StringTie	exon	48543580	48543646	1000	-	.	gene_id "MSTRG.131137"; transcript_id "MSTRG.131137.715"; exon_number "11";
chr3	StringTie	exon	48549864	48549960	1000	-	.	gene_id "MSTRG.131137"; transcript_id "MSTRG.131137.715"; exon_number "12";
chr3	StringTie	exon	48550118	48550234	1000	-	.	gene_id "MSTRG.131137"; transcript_id "MSTRG.131137.715"; exon_number "13";
chr3	StringTie	exon	48561052	48561282	1000	-	.	gene_id "MSTRG.131137"; transcript_id "MSTRG.131137.715"; exon_number "14";
chr3	StringTie	transcript	48517675	48536431	1000	-	.	gene_id "MSTRG.131137"; transcript_id "MSTRG.131137.716";
chr3	StringTie	exon	48517675	48519806	1000	-	.	gene_id "MSTRG.131137"; transcript_id "MSTRG.131137.716"; exon_number "1";
chr3	StringTie	exon	48521986	48522050	1000	-	.	gene_id "MSTRG.131137"; transcript_id "MSTRG.131137.716"; exon_number "2";
chr3	StringTie	exon	48523537	48523599	1000	-	.	gene_id "MSTRG.131137"; transcript_id "MSTRG.131137.716"; exon_number "3";
chr3	StringTie	exon	48523701	48523830	1000	-	.	gene_id "MSTRG.131137"; transcript_id "MSTRG.131137.716"; exon_number "4";
chr3	StringTie	exon	48523931	48524192	1000	-	.	gene_id "MSTRG.131137"; transcript_id "MSTRG.131137.716"; exon_number "5";
chr3	StringTie	exon	48525565	48527180	1000	-	.	gene_id "MSTRG.131137"; transcript_id "MSTRG.131137.716"; exon_number "6";
chr3	StringTie	exon	48535512	48535658	1000	-	.	gene_id "MSTRG.131137"; transcript_id "MSTRG.131137.716"; exon_number "7";
chr3	StringTie	exon	48536256	48536431	1000	-	.	gene_id "MSTRG.131137"; transcript_id "MSTRG.131137.716"; exon_number "8";
chr3	StringTie	transcript	48517677	48561166	1000	-	.	gene_id "MSTRG.131137"; transcript_id "MSTRG.131137.717";
chr3	StringTie	exon	48517677	48519806	1000	-	.	gene_id "MSTRG.131137"; transcript_id "MSTRG.131137.717"; exon_number "1";
chr3	StringTie	exon	48521986	48522050	1000	-	.	gene_id "MSTRG.131137"; transcript_id "MSTRG.131137.717"; exon_number "2";
chr3	StringTie	exon	48523537	48523599	1000	-	.	gene_id "MSTRG.131137"; transcript_id "MSTRG.131137.717"; exon_number "3";
chr3	StringTie	exon	48523701	48523830	1000	-	.	gene_id "MSTRG.131137"; transcript_id "MSTRG.131137.717"; exon_number "4";
chr3	StringTie	exon	48523931	48524034	1000	-	.	gene_id "MSTRG.131137"; transcript_id "MSTRG.131137.717"; exon_number "5";
chr3	StringTie	exon	48525565	48525669	1000	-	.	gene_id "MSTRG.131137"; transcript_id "MSTRG.131137.717"; exon_number "6";
chr3	StringTie	exon	48535512	48535658	1000	-	.	gene_id "MSTRG.131137"; transcript_id "MSTRG.131137.717"; exon_number "7";
chr3	StringTie	exon	48536256	48536490	1000	-	.	gene_id "MSTRG.131137"; transcript_id "MSTRG.131137.717"; exon_number "8";
chr3	StringTie	exon	48538498	48538619	1000	-	.	gene_id "MSTRG.131137"; transcript_id "MSTRG.131137.717"; exon_number "9";
chr3	StringTie	exon	48539254	48539310	1000	-	.	gene_id "MSTRG.131137"; transcript_id "MSTRG.131137.717"; exon_number "10";
chr3	StringTie	exon	48539697	48539771	1000	-	.	gene_id "MSTRG.131137"; transcript_id "MSTRG.131137.717"; exon_number "11";
chr3	StringTie	exon	48543580	48543646	1000	-	.	gene_id "MSTRG.131137"; transcript_id "MSTRG.131137.717"; exon_number "12";
chr3	StringTie	exon	48548532	48548659	1000	-	.	gene_id "MSTRG.131137"; transcript_id "MSTRG.131137.717"; exon_number "13";
chr3	StringTie	exon	48549864	48549960	1000	-	.	gene_id "MSTRG.131137"; transcript_id "MSTRG.131137.717"; exon_number "14";
chr3	StringTie	exon	48550118	48550234	1000	-	.	gene_id "MSTRG.131137"; transcript_id "MSTRG.131137.717"; exon_number "15";
chr3	StringTie	exon	48561052	48561166	1000	-	.	gene_id "MSTRG.131137"; transcript_id "MSTRG.131137.717"; exon_number "16";
chr3	StringTie	transcript	48517677	48563786	1000	-	.	gene_id "MSTRG.131137"; transcript_id "MSTRG.131137.718";
chr3	StringTie	exon	48517677	48519806	1000	-	.	gene_id "MSTRG.131137"; transcript_id "MSTRG.131137.718"; exon_number "1";
chr3	StringTie	exon	48521986	48522050	1000	-	.	gene_id "MSTRG.131137"; transcript_id "MSTRG.131137.718"; exon_number "2";
chr3	StringTie	exon	48523537	48523599	1000	-	.	gene_id "MSTRG.131137"; transcript_id "MSTRG.131137.718"; exon_number "3";
chr3	StringTie	exon	48523701	48523830	1000	-	.	gene_id "MSTRG.131137"; transcript_id "MSTRG.131137.718"; exon_number "4";
chr3	StringTie	exon	48525565	48525669	1000	-	.	gene_id "MSTRG.131137"; transcript_id "MSTRG.131137.718"; exon_number "5";
chr3	StringTie	exon	48535512	48535658	1000	-	.	gene_id "MSTRG.131137"; transcript_id "MSTRG.131137.718"; exon_number "6";
chr3	StringTie	exon	48536256	48536463	1000	-	.	gene_id "MSTRG.131137"; transcript_id "MSTRG.131137.718"; exon_number "7";
chr3	StringTie	exon	48536745	48536820	1000	-	.	gene_id "MSTRG.131137"; transcript_id "MSTRG.131137.718"; exon_number "8";
chr3	StringTie	exon	48538498	48538619	1000	-	.	gene_id "MSTRG.131137"; transcript_id "MSTRG.131137.718"; exon_number "9";
chr3	StringTie	exon	48539254	48539310	1000	-	.	gene_id "MSTRG.131137"; transcript_id "MSTRG.131137.718"; exon_number "10";
chr3	StringTie	exon	48539697	48539771	1000	-	.	gene_id "MSTRG.131137"; transcript_id "MSTRG.131137.718"; exon_number "11";
chr3	StringTie	exon	48543580	48543646	1000	-	.	gene_id "MSTRG.131137"; transcript_id "MSTRG.131137.718"; exon_number "12";
chr3	StringTie	exon	48548532	48548659	1000	-	.	gene_id "MSTRG.131137"; transcript_id "MSTRG.131137.718"; exon_number "13";
chr3	StringTie	exon	48549864	48549960	1000	-	.	gene_id "MSTRG.131137"; transcript_id "MSTRG.131137.718"; exon_number "14";
chr3	StringTie	exon	48550118	48550234	1000	-	.	gene_id "MSTRG.131137"; transcript_id "MSTRG.131137.718"; exon_number "15";
chr3	StringTie	exon	48561591	48563136	1000	-	.	gene_id "MSTRG.131137"; transcript_id "MSTRG.131137.718"; exon_number "16";
chr3	StringTie	exon	48563703	48563786	1000	-	.	gene_id "MSTRG.131137"; transcript_id "MSTRG.131137.718"; exon_number "17";
chr3	StringTie	transcript	48517678	48559854	1000	-	.	gene_id "MSTRG.131137"; transcript_id "MSTRG.131137.719";
chr3	StringTie	exon	48517678	48519806	1000	-	.	gene_id "MSTRG.131137"; transcript_id "MSTRG.131137.719"; exon_number "1";
chr3	StringTie	exon	48521986	48522050	1000	-	.	gene_id "MSTRG.131137"; transcript_id "MSTRG.131137.719"; exon_number "2";
chr3	StringTie	exon	48523537	48523599	1000	-	.	gene_id "MSTRG.131137"; transcript_id "MSTRG.131137.719"; exon_number "3";
chr3	StringTie	exon	48523701	48523830	1000	-	.	gene_id "MSTRG.131137"; transcript_id "MSTRG.131137.719"; exon_number "4";
chr3	StringTie	exon	48525565	48525669	1000	-	.	gene_id "MSTRG.131137"; transcript_id "MSTRG.131137.719"; exon_number "5";
chr3	StringTie	exon	48535512	48535658	1000	-	.	gene_id "MSTRG.131137"; transcript_id "MSTRG.131137.719"; exon_number "6";
chr3	StringTie	exon	48536256	48536463	1000	-	.	gene_id "MSTRG.131137"; transcript_id "MSTRG.131137.719"; exon_number "7";
chr3	StringTie	exon	48538498	48538619	1000	-	.	gene_id "MSTRG.131137"; transcript_id "MSTRG.131137.719"; exon_number "8";
chr3	StringTie	exon	48539697	48539771	1000	-	.	gene_id "MSTRG.131137"; transcript_id "MSTRG.131137.719"; exon_number "9";
chr3	StringTie	exon	48543580	48543646	1000	-	.	gene_id "MSTRG.131137"; transcript_id "MSTRG.131137.719"; exon_number "10";
chr3	StringTie	exon	48549864	48549960	1000	-	.	gene_id "MSTRG.131137"; transcript_id "MSTRG.131137.719"; exon_number "11";
chr3	StringTie	exon	48550118	48550234	1000	-	.	gene_id "MSTRG.131137"; transcript_id "MSTRG.131137.719"; exon_number "12";
chr3	StringTie	exon	48559500	48559854	1000	-	.	gene_id "MSTRG.131137"; transcript_id "MSTRG.131137.719"; exon_number "13";
chr3	StringTie	transcript	48401262	48430341	1000	-	.	gene_id "MSTRG.131137"; transcript_id "MSTRG.131137.72";
chr3	StringTie	exon	48401262	48401769	1000	-	.	gene_id "MSTRG.131137"; transcript_id "MSTRG.131137.72"; exon_number "1";
chr3	StringTie	exon	48403337	48403415	1000	-	.	gene_id "MSTRG.131137"; transcript_id "MSTRG.131137.72"; exon_number "2";
chr3	StringTie	exon	48403788	48404590	1000	-	.	gene_id "MSTRG.131137"; transcript_id "MSTRG.131137.72"; exon_number "3";
chr3	StringTie	exon	48405724	48405798	1000	-	.	gene_id "MSTRG.131137"; transcript_id "MSTRG.131137.72"; exon_number "4";
chr3	StringTie	exon	48406823	48406898	1000	-	.	gene_id "MSTRG.131137"; transcript_id "MSTRG.131137.72"; exon_number "5";
chr3	StringTie	exon	48407027	48407091	1000	-	.	gene_id "MSTRG.131137"; transcript_id "MSTRG.131137.72"; exon_number "6";
chr3	StringTie	exon	48409329	48409476	1000	-	.	gene_id "MSTRG.131137"; transcript_id "MSTRG.131137.72"; exon_number "7";
chr3	StringTie	exon	48409571	48409731	1000	-	.	gene_id "MSTRG.131137"; transcript_id "MSTRG.131137.72"; exon_number "8";
chr3	StringTie	exon	48409905	48410077	1000	-	.	gene_id "MSTRG.131137"; transcript_id "MSTRG.131137.72"; exon_number "9";
chr3	StringTie	exon	48410296	48410380	1000	-	.	gene_id "MSTRG.131137"; transcript_id "MSTRG.131137.72"; exon_number "10";
chr3	StringTie	exon	48410455	48410558	1000	-	.	gene_id "MSTRG.131137"; transcript_id "MSTRG.131137.72"; exon_number "11";
chr3	StringTie	exon	48410868	48411036	1000	-	.	gene_id "MSTRG.131137"; transcript_id "MSTRG.131137.72"; exon_number "12";
chr3	StringTie	exon	48411863	48412009	1000	-	.	gene_id "MSTRG.131137"; transcript_id "MSTRG.131137.72"; exon_number "13";
chr3	StringTie	exon	48412238	48412304	1000	-	.	gene_id "MSTRG.131137"; transcript_id "MSTRG.131137.72"; exon_number "14";
chr3	StringTie	exon	48412442	48412620	1000	-	.	gene_id "MSTRG.131137"; transcript_id "MSTRG.131137.72"; exon_number "15";
chr3	StringTie	exon	48412742	48412959	1000	-	.	gene_id "MSTRG.131137"; transcript_id "MSTRG.131137.72"; exon_number "16";
chr3	StringTie	exon	48413069	48413169	1000	-	.	gene_id "MSTRG.131137"; transcript_id "MSTRG.131137.72"; exon_number "17";
chr3	StringTie	exon	48413670	48413818	1000	-	.	gene_id "MSTRG.131137"; transcript_id "MSTRG.131137.72"; exon_number "18";
chr3	StringTie	exon	48413895	48414071	1000	-	.	gene_id "MSTRG.131137"; transcript_id "MSTRG.131137.72"; exon_number "19";
chr3	StringTie	exon	48414799	48415041	1000	-	.	gene_id "MSTRG.131137"; transcript_id "MSTRG.131137.72"; exon_number "20";
chr3	StringTie	exon	48415176	48415347	1000	-	.	gene_id "MSTRG.131137"; transcript_id "MSTRG.131137.72"; exon_number "21";
chr3	StringTie	exon	48415583	48415759	1000	-	.	gene_id "MSTRG.131137"; transcript_id "MSTRG.131137.72"; exon_number "22";
chr3	StringTie	exon	48416031	48416167	1000	-	.	gene_id "MSTRG.131137"; transcript_id "MSTRG.131137.72"; exon_number "23";
chr3	StringTie	exon	48416346	48416451	1000	-	.	gene_id "MSTRG.131137"; transcript_id "MSTRG.131137.72"; exon_number "24";
chr3	StringTie	exon	48417911	48418062	1000	-	.	gene_id "MSTRG.131137"; transcript_id "MSTRG.131137.72"; exon_number "25";
chr3	StringTie	exon	48418191	48418363	1000	-	.	gene_id "MSTRG.131137"; transcript_id "MSTRG.131137.72"; exon_number "26";
chr3	StringTie	exon	48418449	48418542	1000	-	.	gene_id "MSTRG.131137"; transcript_id "MSTRG.131137.72"; exon_number "27";
chr3	StringTie	exon	48418917	48419039	1000	-	.	gene_id "MSTRG.131137"; transcript_id "MSTRG.131137.72"; exon_number "28";
chr3	StringTie	exon	48419244	48419366	1000	-	.	gene_id "MSTRG.131137"; transcript_id "MSTRG.131137.72"; exon_number "29";
chr3	StringTie	exon	48419675	48420257	1000	-	.	gene_id "MSTRG.131137"; transcript_id "MSTRG.131137.72"; exon_number "30";
chr3	StringTie	exon	48420665	48420773	1000	-	.	gene_id "MSTRG.131137"; transcript_id "MSTRG.131137.72"; exon_number "31";
chr3	StringTie	exon	48420848	48420956	1000	-	.	gene_id "MSTRG.131137"; transcript_id "MSTRG.131137.72"; exon_number "32";
chr3	StringTie	exon	48421224	48421384	1000	-	.	gene_id "MSTRG.131137"; transcript_id "MSTRG.131137.72"; exon_number "33";
chr3	StringTie	exon	48421674	48421806	1000	-	.	gene_id "MSTRG.131137"; transcript_id "MSTRG.131137.72"; exon_number "34";
chr3	StringTie	exon	48422105	48422205	1000	-	.	gene_id "MSTRG.131137"; transcript_id "MSTRG.131137.72"; exon_number "35";
chr3	StringTie	exon	48422331	48422459	1000	-	.	gene_id "MSTRG.131137"; transcript_id "MSTRG.131137.72"; exon_number "36";
chr3	StringTie	exon	48422765	48422947	1000	-	.	gene_id "MSTRG.131137"; transcript_id "MSTRG.131137.72"; exon_number "37";
chr3	StringTie	exon	48423505	48424617	1000	-	.	gene_id "MSTRG.131137"; transcript_id "MSTRG.131137.72"; exon_number "38";
chr3	StringTie	exon	48425281	48425333	1000	-	.	gene_id "MSTRG.131137"; transcript_id "MSTRG.131137.72"; exon_number "39";
chr3	StringTie	exon	48429972	48430341	1000	-	.	gene_id "MSTRG.131137"; transcript_id "MSTRG.131137.72"; exon_number "40";
chr3	StringTie	transcript	48517678	48556827	1000	-	.	gene_id "MSTRG.131137"; transcript_id "MSTRG.131137.720";
chr3	StringTie	exon	48517678	48519806	1000	-	.	gene_id "MSTRG.131137"; transcript_id "MSTRG.131137.720"; exon_number "1";
chr3	StringTie	exon	48521986	48522050	1000	-	.	gene_id "MSTRG.131137"; transcript_id "MSTRG.131137.720"; exon_number "2";
chr3	StringTie	exon	48523537	48523599	1000	-	.	gene_id "MSTRG.131137"; transcript_id "MSTRG.131137.720"; exon_number "3";
chr3	StringTie	exon	48523701	48523830	1000	-	.	gene_id "MSTRG.131137"; transcript_id "MSTRG.131137.720"; exon_number "4";
chr3	StringTie	exon	48523931	48524192	1000	-	.	gene_id "MSTRG.131137"; transcript_id "MSTRG.131137.720"; exon_number "5";
chr3	StringTie	exon	48525565	48525669	1000	-	.	gene_id "MSTRG.131137"; transcript_id "MSTRG.131137.720"; exon_number "6";
chr3	StringTie	exon	48535512	48535658	1000	-	.	gene_id "MSTRG.131137"; transcript_id "MSTRG.131137.720"; exon_number "7";
chr3	StringTie	exon	48536256	48536463	1000	-	.	gene_id "MSTRG.131137"; transcript_id "MSTRG.131137.720"; exon_number "8";
chr3	StringTie	exon	48538498	48538619	1000	-	.	gene_id "MSTRG.131137"; transcript_id "MSTRG.131137.720"; exon_number "9";
chr3	StringTie	exon	48539254	48539310	1000	-	.	gene_id "MSTRG.131137"; transcript_id "MSTRG.131137.720"; exon_number "10";
chr3	StringTie	exon	48539697	48539771	1000	-	.	gene_id "MSTRG.131137"; transcript_id "MSTRG.131137.720"; exon_number "11";
chr3	StringTie	exon	48543580	48543646	1000	-	.	gene_id "MSTRG.131137"; transcript_id "MSTRG.131137.720"; exon_number "12";
chr3	StringTie	exon	48549864	48549960	1000	-	.	gene_id "MSTRG.131137"; transcript_id "MSTRG.131137.720"; exon_number "13";
chr3	StringTie	exon	48550118	48550234	1000	-	.	gene_id "MSTRG.131137"; transcript_id "MSTRG.131137.720"; exon_number "14";
chr3	StringTie	exon	48556681	48556827	1000	-	.	gene_id "MSTRG.131137"; transcript_id "MSTRG.131137.720"; exon_number "15";
chr3	StringTie	transcript	48517679	48598734	1000	-	.	gene_id "MSTRG.131137"; transcript_id "MSTRG.131137.721";
chr3	StringTie	exon	48517679	48519806	1000	-	.	gene_id "MSTRG.131137"; transcript_id "MSTRG.131137.721"; exon_number "1";
chr3	StringTie	exon	48521986	48522050	1000	-	.	gene_id "MSTRG.131137"; transcript_id "MSTRG.131137.721"; exon_number "2";
chr3	StringTie	exon	48523537	48523599	1000	-	.	gene_id "MSTRG.131137"; transcript_id "MSTRG.131137.721"; exon_number "3";
chr3	StringTie	exon	48523701	48523830	1000	-	.	gene_id "MSTRG.131137"; transcript_id "MSTRG.131137.721"; exon_number "4";
chr3	StringTie	exon	48525565	48525669	1000	-	.	gene_id "MSTRG.131137"; transcript_id "MSTRG.131137.721"; exon_number "5";
chr3	StringTie	exon	48535512	48535658	1000	-	.	gene_id "MSTRG.131137"; transcript_id "MSTRG.131137.721"; exon_number "6";
chr3	StringTie	exon	48536256	48536463	1000	-	.	gene_id "MSTRG.131137"; transcript_id "MSTRG.131137.721"; exon_number "7";
chr3	StringTie	exon	48538498	48538619	1000	-	.	gene_id "MSTRG.131137"; transcript_id "MSTRG.131137.721"; exon_number "8";
chr3	StringTie	exon	48539254	48539310	1000	-	.	gene_id "MSTRG.131137"; transcript_id "MSTRG.131137.721"; exon_number "9";
chr3	StringTie	exon	48539697	48539771	1000	-	.	gene_id "MSTRG.131137"; transcript_id "MSTRG.131137.721"; exon_number "10";
chr3	StringTie	exon	48543580	48543646	1000	-	.	gene_id "MSTRG.131137"; transcript_id "MSTRG.131137.721"; exon_number "11";
chr3	StringTie	exon	48549864	48549960	1000	-	.	gene_id "MSTRG.131137"; transcript_id "MSTRG.131137.721"; exon_number "12";
chr3	StringTie	exon	48550118	48550234	1000	-	.	gene_id "MSTRG.131137"; transcript_id "MSTRG.131137.721"; exon_number "13";
chr3	StringTie	exon	48561587	48564422	1000	-	.	gene_id "MSTRG.131137"; transcript_id "MSTRG.131137.721"; exon_number "14";
chr3	StringTie	exon	48564783	48564980	1000	-	.	gene_id "MSTRG.131137"; transcript_id "MSTRG.131137.721"; exon_number "15";
chr3	StringTie	exon	48565109	48565201	1000	-	.	gene_id "MSTRG.131137"; transcript_id "MSTRG.131137.721"; exon_number "16";
chr3	StringTie	exon	48565410	48565496	1000	-	.	gene_id "MSTRG.131137"; transcript_id "MSTRG.131137.721"; exon_number "17";
chr3	StringTie	exon	48565636	48565668	1000	-	.	gene_id "MSTRG.131137"; transcript_id "MSTRG.131137.721"; exon_number "18";
chr3	StringTie	exon	48566267	48566315	1000	-	.	gene_id "MSTRG.131137"; transcript_id "MSTRG.131137.721"; exon_number "19";
chr3	StringTie	exon	48566510	48566563	1000	-	.	gene_id "MSTRG.131137"; transcript_id "MSTRG.131137.721"; exon_number "20";
chr3	StringTie	exon	48566660	48566737	1000	-	.	gene_id "MSTRG.131137"; transcript_id "MSTRG.131137.721"; exon_number "21";
chr3	StringTie	exon	48566907	48567023	1000	-	.	gene_id "MSTRG.131137"; transcript_id "MSTRG.131137.721"; exon_number "22";
chr3	StringTie	exon	48567128	48567190	1000	-	.	gene_id "MSTRG.131137"; transcript_id "MSTRG.131137.721"; exon_number "23";
chr3	StringTie	exon	48567574	48567636	1000	-	.	gene_id "MSTRG.131137"; transcript_id "MSTRG.131137.721"; exon_number "24";
chr3	StringTie	exon	48567710	48567763	1000	-	.	gene_id "MSTRG.131137"; transcript_id "MSTRG.131137.721"; exon_number "25";
chr3	StringTie	exon	48567838	48567891	1000	-	.	gene_id "MSTRG.131137"; transcript_id "MSTRG.131137.721"; exon_number "26";
chr3	StringTie	exon	48568090	48568170	1000	-	.	gene_id "MSTRG.131137"; transcript_id "MSTRG.131137.721"; exon_number "27";
chr3	StringTie	exon	48568499	48568534	1000	-	.	gene_id "MSTRG.131137"; transcript_id "MSTRG.131137.721"; exon_number "28";
chr3	StringTie	exon	48568784	48568855	1000	-	.	gene_id "MSTRG.131137"; transcript_id "MSTRG.131137.721"; exon_number "29";
chr3	StringTie	exon	48569375	48569446	1000	-	.	gene_id "MSTRG.131137"; transcript_id "MSTRG.131137.721"; exon_number "30";
chr3	StringTie	exon	48569592	48569648	1000	-	.	gene_id "MSTRG.131137"; transcript_id "MSTRG.131137.721"; exon_number "31";
chr3	StringTie	exon	48569725	48569760	1000	-	.	gene_id "MSTRG.131137"; transcript_id "MSTRG.131137.721"; exon_number "32";
chr3	StringTie	exon	48569880	48569915	1000	-	.	gene_id "MSTRG.131137"; transcript_id "MSTRG.131137.721"; exon_number "33";
chr3	StringTie	exon	48570134	48570178	1000	-	.	gene_id "MSTRG.131137"; transcript_id "MSTRG.131137.721"; exon_number "34";
chr3	StringTie	exon	48570275	48570334	1000	-	.	gene_id "MSTRG.131137"; transcript_id "MSTRG.131137.721"; exon_number "35";
chr3	StringTie	exon	48570465	48570500	1000	-	.	gene_id "MSTRG.131137"; transcript_id "MSTRG.131137.721"; exon_number "36";
chr3	StringTie	exon	48570639	48570710	1000	-	.	gene_id "MSTRG.131137"; transcript_id "MSTRG.131137.721"; exon_number "37";
chr3	StringTie	exon	48570861	48570968	1000	-	.	gene_id "MSTRG.131137"; transcript_id "MSTRG.131137.721"; exon_number "38";
chr3	StringTie	exon	48571101	48571160	1000	-	.	gene_id "MSTRG.131137"; transcript_id "MSTRG.131137.721"; exon_number "39";
chr3	StringTie	exon	48571243	48571278	1000	-	.	gene_id "MSTRG.131137"; transcript_id "MSTRG.131137.721"; exon_number "40";
chr3	StringTie	exon	48572001	48572045	1000	-	.	gene_id "MSTRG.131137"; transcript_id "MSTRG.131137.721"; exon_number "41";
chr3	StringTie	exon	48572127	48572171	1000	-	.	gene_id "MSTRG.131137"; transcript_id "MSTRG.131137.721"; exon_number "42";
chr3	StringTie	exon	48572380	48572421	1000	-	.	gene_id "MSTRG.131137"; transcript_id "MSTRG.131137.721"; exon_number "43";
chr3	StringTie	exon	48572503	48572538	1000	-	.	gene_id "MSTRG.131137"; transcript_id "MSTRG.131137.721"; exon_number "44";
chr3	StringTie	exon	48572671	48572739	1000	-	.	gene_id "MSTRG.131137"; transcript_id "MSTRG.131137.721"; exon_number "45";
chr3	StringTie	exon	48572862	48572942	1000	-	.	gene_id "MSTRG.131137"; transcript_id "MSTRG.131137.721"; exon_number "46";
chr3	StringTie	exon	48573021	48573056	1000	-	.	gene_id "MSTRG.131137"; transcript_id "MSTRG.131137.721"; exon_number "47";
chr3	StringTie	exon	48573174	48573236	1000	-	.	gene_id "MSTRG.131137"; transcript_id "MSTRG.131137.721"; exon_number "48";
chr3	StringTie	exon	48573316	48573348	1000	-	.	gene_id "MSTRG.131137"; transcript_id "MSTRG.131137.721"; exon_number "49";
chr3	StringTie	exon	48573513	48573557	1000	-	.	gene_id "MSTRG.131137"; transcript_id "MSTRG.131137.721"; exon_number "50";
chr3	StringTie	exon	48573690	48573725	1000	-	.	gene_id "MSTRG.131137"; transcript_id "MSTRG.131137.721"; exon_number "51";
chr3	StringTie	exon	48573855	48573890	1000	-	.	gene_id "MSTRG.131137"; transcript_id "MSTRG.131137.721"; exon_number "52";
chr3	StringTie	exon	48574262	48574306	1000	-	.	gene_id "MSTRG.131137"; transcript_id "MSTRG.131137.721"; exon_number "53";
chr3	StringTie	exon	48574488	48574550	1000	-	.	gene_id "MSTRG.131137"; transcript_id "MSTRG.131137.721"; exon_number "54";
chr3	StringTie	exon	48574677	48574721	1000	-	.	gene_id "MSTRG.131137"; transcript_id "MSTRG.131137.721"; exon_number "55";
chr3	StringTie	exon	48574797	48574865	1000	-	.	gene_id "MSTRG.131137"; transcript_id "MSTRG.131137.721"; exon_number "56";
chr3	StringTie	exon	48575064	48575126	1000	-	.	gene_id "MSTRG.131137"; transcript_id "MSTRG.131137.721"; exon_number "57";
chr3	StringTie	exon	48575207	48575242	1000	-	.	gene_id "MSTRG.131137"; transcript_id "MSTRG.131137.721"; exon_number "58";
chr3	StringTie	exon	48575339	48575539	1000	-	.	gene_id "MSTRG.131137"; transcript_id "MSTRG.131137.721"; exon_number "59";
chr3	StringTie	exon	48575626	48575748	1000	-	.	gene_id "MSTRG.131137"; transcript_id "MSTRG.131137.721"; exon_number "60";
chr3	StringTie	exon	48575867	48575902	1000	-	.	gene_id "MSTRG.131137"; transcript_id "MSTRG.131137.721"; exon_number "61";
chr3	StringTie	exon	48576249	48576296	1000	-	.	gene_id "MSTRG.131137"; transcript_id "MSTRG.131137.721"; exon_number "62";
chr3	StringTie	exon	48576400	48576435	1000	-	.	gene_id "MSTRG.131137"; transcript_id "MSTRG.131137.721"; exon_number "63";
chr3	StringTie	exon	48576522	48576557	1000	-	.	gene_id "MSTRG.131137"; transcript_id "MSTRG.131137.721"; exon_number "64";
chr3	StringTie	exon	48576676	48576771	1000	-	.	gene_id "MSTRG.131137"; transcript_id "MSTRG.131137.721"; exon_number "65";
chr3	StringTie	exon	48576884	48576919	1000	-	.	gene_id "MSTRG.131137"; transcript_id "MSTRG.131137.721"; exon_number "66";
chr3	StringTie	exon	48576992	48577027	1000	-	.	gene_id "MSTRG.131137"; transcript_id "MSTRG.131137.721"; exon_number "67";
chr3	StringTie	exon	48578321	48578365	1000	-	.	gene_id "MSTRG.131137"; transcript_id "MSTRG.131137.721"; exon_number "68";
chr3	StringTie	exon	48578453	48578515	1000	-	.	gene_id "MSTRG.131137"; transcript_id "MSTRG.131137.721"; exon_number "69";
chr3	StringTie	exon	48578919	48578954	1000	-	.	gene_id "MSTRG.131137"; transcript_id "MSTRG.131137.721"; exon_number "70";
chr3	StringTie	exon	48579197	48579277	1000	-	.	gene_id "MSTRG.131137"; transcript_id "MSTRG.131137.721"; exon_number "71";
chr3	StringTie	exon	48579369	48579404	1000	-	.	gene_id "MSTRG.131137"; transcript_id "MSTRG.131137.721"; exon_number "72";
chr3	StringTie	exon	48579480	48579515	1000	-	.	gene_id "MSTRG.131137"; transcript_id "MSTRG.131137.721"; exon_number "73";
chr3	StringTie	exon	48579588	48579668	1000	-	.	gene_id "MSTRG.131137"; transcript_id "MSTRG.131137.721"; exon_number "74";
chr3	StringTie	exon	48579785	48579814	1000	-	.	gene_id "MSTRG.131137"; transcript_id "MSTRG.131137.721"; exon_number "75";
chr3	StringTie	exon	48580031	48580057	1000	-	.	gene_id "MSTRG.131137"; transcript_id "MSTRG.131137.721"; exon_number "76";
chr3	StringTie	exon	48580300	48580344	1000	-	.	gene_id "MSTRG.131137"; transcript_id "MSTRG.131137.721"; exon_number "77";
chr3	StringTie	exon	48580581	48580652	1000	-	.	gene_id "MSTRG.131137"; transcript_id "MSTRG.131137.721"; exon_number "78";
chr3	StringTie	exon	48580882	48580926	1000	-	.	gene_id "MSTRG.131137"; transcript_id "MSTRG.131137.721"; exon_number "79";
chr3	StringTie	exon	48581122	48581157	1000	-	.	gene_id "MSTRG.131137"; transcript_id "MSTRG.131137.721"; exon_number "80";
chr3	StringTie	exon	48581260	48581340	1000	-	.	gene_id "MSTRG.131137"; transcript_id "MSTRG.131137.721"; exon_number "81";
chr3	StringTie	exon	48581448	48581483	1000	-	.	gene_id "MSTRG.131137"; transcript_id "MSTRG.131137.721"; exon_number "82";
chr3	StringTie	exon	48581573	48581632	1000	-	.	gene_id "MSTRG.131137"; transcript_id "MSTRG.131137.721"; exon_number "83";
chr3	StringTie	exon	48581706	48581759	1000	-	.	gene_id "MSTRG.131137"; transcript_id "MSTRG.131137.721"; exon_number "84";
chr3	StringTie	exon	48581911	48581943	1000	-	.	gene_id "MSTRG.131137"; transcript_id "MSTRG.131137.721"; exon_number "85";
chr3	StringTie	exon	48582323	48582358	1000	-	.	gene_id "MSTRG.131137"; transcript_id "MSTRG.131137.721"; exon_number "86";
chr3	StringTie	exon	48582478	48582513	1000	-	.	gene_id "MSTRG.131137"; transcript_id "MSTRG.131137.721"; exon_number "87";
chr3	StringTie	exon	48582609	48582653	1000	-	.	gene_id "MSTRG.131137"; transcript_id "MSTRG.131137.721"; exon_number "88";
chr3	StringTie	exon	48583013	48583048	1000	-	.	gene_id "MSTRG.131137"; transcript_id "MSTRG.131137.721"; exon_number "89";
chr3	StringTie	exon	48583127	48583171	1000	-	.	gene_id "MSTRG.131137"; transcript_id "MSTRG.131137.721"; exon_number "90";
chr3	StringTie	exon	48583393	48583428	1000	-	.	gene_id "MSTRG.131137"; transcript_id "MSTRG.131137.721"; exon_number "91";
chr3	StringTie	exon	48583556	48583615	1000	-	.	gene_id "MSTRG.131137"; transcript_id "MSTRG.131137.721"; exon_number "92";
chr3	StringTie	exon	48583718	48583780	1000	-	.	gene_id "MSTRG.131137"; transcript_id "MSTRG.131137.721"; exon_number "93";
chr3	StringTie	exon	48583900	48583953	1000	-	.	gene_id "MSTRG.131137"; transcript_id "MSTRG.131137.721"; exon_number "94";
chr3	StringTie	exon	48584035	48584061	1000	-	.	gene_id "MSTRG.131137"; transcript_id "MSTRG.131137.721"; exon_number "95";
chr3	StringTie	exon	48584298	48584375	1000	-	.	gene_id "MSTRG.131137"; transcript_id "MSTRG.131137.721"; exon_number "96";
chr3	StringTie	exon	48584485	48584556	1000	-	.	gene_id "MSTRG.131137"; transcript_id "MSTRG.131137.721"; exon_number "97";
chr3	StringTie	exon	48584734	48584769	1000	-	.	gene_id "MSTRG.131137"; transcript_id "MSTRG.131137.721"; exon_number "98";
chr3	StringTie	exon	48584910	48584945	1000	-	.	gene_id "MSTRG.131137"; transcript_id "MSTRG.131137.721"; exon_number "99";
chr3	StringTie	exon	48585036	48585116	1000	-	.	gene_id "MSTRG.131137"; transcript_id "MSTRG.131137.721"; exon_number "100";
chr3	StringTie	exon	48585557	48585619	1000	-	.	gene_id "MSTRG.131137"; transcript_id "MSTRG.131137.721"; exon_number "101";
chr3	StringTie	exon	48585690	48585734	1000	-	.	gene_id "MSTRG.131137"; transcript_id "MSTRG.131137.721"; exon_number "102";
chr3	StringTie	exon	48585830	48585856	1000	-	.	gene_id "MSTRG.131137"; transcript_id "MSTRG.131137.721"; exon_number "103";
chr3	StringTie	exon	48585940	48585975	1000	-	.	gene_id "MSTRG.131137"; transcript_id "MSTRG.131137.721"; exon_number "104";
chr3	StringTie	exon	48586074	48586246	1000	-	.	gene_id "MSTRG.131137"; transcript_id "MSTRG.131137.721"; exon_number "105";
chr3	StringTie	exon	48586332	48586478	1000	-	.	gene_id "MSTRG.131137"; transcript_id "MSTRG.131137.721"; exon_number "106";
chr3	StringTie	exon	48586563	48586689	1000	-	.	gene_id "MSTRG.131137"; transcript_id "MSTRG.131137.721"; exon_number "107";
chr3	StringTie	exon	48586972	48587108	1000	-	.	gene_id "MSTRG.131137"; transcript_id "MSTRG.131137.721"; exon_number "108";
chr3	StringTie	exon	48587190	48587336	1000	-	.	gene_id "MSTRG.131137"; transcript_id "MSTRG.131137.721"; exon_number "109";
chr3	StringTie	exon	48587420	48587554	1000	-	.	gene_id "MSTRG.131137"; transcript_id "MSTRG.131137.721"; exon_number "110";
chr3	StringTie	exon	48587793	48587939	1000	-	.	gene_id "MSTRG.131137"; transcript_id "MSTRG.131137.721"; exon_number "111";
chr3	StringTie	exon	48588282	48588404	1000	-	.	gene_id "MSTRG.131137"; transcript_id "MSTRG.131137.721"; exon_number "112";
chr3	StringTie	exon	48588642	48588788	1000	-	.	gene_id "MSTRG.131137"; transcript_id "MSTRG.131137.721"; exon_number "113";
chr3	StringTie	exon	48588870	48588995	1000	-	.	gene_id "MSTRG.131137"; transcript_id "MSTRG.131137.721"; exon_number "114";
chr3	StringTie	exon	48589327	48589470	1000	-	.	gene_id "MSTRG.131137"; transcript_id "MSTRG.131137.721"; exon_number "115";
chr3	StringTie	exon	48589599	48589718	1000	-	.	gene_id "MSTRG.131137"; transcript_id "MSTRG.131137.721"; exon_number "116";
chr3	StringTie	exon	48590213	48590356	1000	-	.	gene_id "MSTRG.131137"; transcript_id "MSTRG.131137.721"; exon_number "117";
chr3	StringTie	exon	48590459	48590584	1000	-	.	gene_id "MSTRG.131137"; transcript_id "MSTRG.131137.721"; exon_number "118";
chr3	StringTie	exon	48590673	48590816	1000	-	.	gene_id "MSTRG.131137"; transcript_id "MSTRG.131137.721"; exon_number "119";
chr3	StringTie	exon	48591464	48591592	1000	-	.	gene_id "MSTRG.131137"; transcript_id "MSTRG.131137.721"; exon_number "120";
chr3	StringTie	exon	48591673	48591822	1000	-	.	gene_id "MSTRG.131137"; transcript_id "MSTRG.131137.721"; exon_number "121";
chr3	StringTie	exon	48591898	48592014	1000	-	.	gene_id "MSTRG.131137"; transcript_id "MSTRG.131137.721"; exon_number "122";
chr3	StringTie	exon	48592102	48592248	1000	-	.	gene_id "MSTRG.131137"; transcript_id "MSTRG.131137.721"; exon_number "123";
chr3	StringTie	exon	48592351	48592467	1000	-	.	gene_id "MSTRG.131137"; transcript_id "MSTRG.131137.721"; exon_number "124";
chr3	StringTie	exon	48592570	48592699	1000	-	.	gene_id "MSTRG.131137"; transcript_id "MSTRG.131137.721"; exon_number "125";
chr3	StringTie	exon	48592775	48592938	1000	-	.	gene_id "MSTRG.131137"; transcript_id "MSTRG.131137.721"; exon_number "126";
chr3	StringTie	exon	48593102	48593263	1000	-	.	gene_id "MSTRG.131137"; transcript_id "MSTRG.131137.721"; exon_number "127";
chr3	StringTie	exon	48593356	48593449	1000	-	.	gene_id "MSTRG.131137"; transcript_id "MSTRG.131137.721"; exon_number "128";
chr3	StringTie	exon	48593537	48593696	1000	-	.	gene_id "MSTRG.131137"; transcript_id "MSTRG.131137.721"; exon_number "129";
chr3	StringTie	exon	48594368	48594548	1000	-	.	gene_id "MSTRG.131137"; transcript_id "MSTRG.131137.721"; exon_number "130";
chr3	StringTie	exon	48595075	48595160	1000	-	.	gene_id "MSTRG.131137"; transcript_id "MSTRG.131137.721"; exon_number "131";
chr3	StringTie	exon	48595268	48595304	1000	-	.	gene_id "MSTRG.131137"; transcript_id "MSTRG.131137.721"; exon_number "132";
chr3	StringTie	exon	48595523	48598734	1000	-	.	gene_id "MSTRG.131137"; transcript_id "MSTRG.131137.721"; exon_number "133";
chr3	StringTie	transcript	48517679	48563836	1000	-	.	gene_id "MSTRG.131137"; transcript_id "MSTRG.131137.722";
chr3	StringTie	exon	48517679	48519806	1000	-	.	gene_id "MSTRG.131137"; transcript_id "MSTRG.131137.722"; exon_number "1";
chr3	StringTie	exon	48521986	48522050	1000	-	.	gene_id "MSTRG.131137"; transcript_id "MSTRG.131137.722"; exon_number "2";
chr3	StringTie	exon	48523537	48523599	1000	-	.	gene_id "MSTRG.131137"; transcript_id "MSTRG.131137.722"; exon_number "3";
chr3	StringTie	exon	48523701	48523830	1000	-	.	gene_id "MSTRG.131137"; transcript_id "MSTRG.131137.722"; exon_number "4";
chr3	StringTie	exon	48523931	48524034	1000	-	.	gene_id "MSTRG.131137"; transcript_id "MSTRG.131137.722"; exon_number "5";
chr3	StringTie	exon	48525587	48525669	1000	-	.	gene_id "MSTRG.131137"; transcript_id "MSTRG.131137.722"; exon_number "6";
chr3	StringTie	exon	48535512	48535658	1000	-	.	gene_id "MSTRG.131137"; transcript_id "MSTRG.131137.722"; exon_number "7";
chr3	StringTie	exon	48536256	48536463	1000	-	.	gene_id "MSTRG.131137"; transcript_id "MSTRG.131137.722"; exon_number "8";
chr3	StringTie	exon	48538498	48538619	1000	-	.	gene_id "MSTRG.131137"; transcript_id "MSTRG.131137.722"; exon_number "9";
chr3	StringTie	exon	48539254	48539310	1000	-	.	gene_id "MSTRG.131137"; transcript_id "MSTRG.131137.722"; exon_number "10";
chr3	StringTie	exon	48539697	48539771	1000	-	.	gene_id "MSTRG.131137"; transcript_id "MSTRG.131137.722"; exon_number "11";
chr3	StringTie	exon	48543580	48543646	1000	-	.	gene_id "MSTRG.131137"; transcript_id "MSTRG.131137.722"; exon_number "12";
chr3	StringTie	exon	48548532	48548659	1000	-	.	gene_id "MSTRG.131137"; transcript_id "MSTRG.131137.722"; exon_number "13";
chr3	StringTie	exon	48549864	48549960	1000	-	.	gene_id "MSTRG.131137"; transcript_id "MSTRG.131137.722"; exon_number "14";
chr3	StringTie	exon	48550118	48550234	1000	-	.	gene_id "MSTRG.131137"; transcript_id "MSTRG.131137.722"; exon_number "15";
chr3	StringTie	exon	48561587	48563136	1000	-	.	gene_id "MSTRG.131137"; transcript_id "MSTRG.131137.722"; exon_number "16";
chr3	StringTie	exon	48563703	48563836	1000	-	.	gene_id "MSTRG.131137"; transcript_id "MSTRG.131137.722"; exon_number "17";
chr3	StringTie	transcript	48517682	48556865	1000	-	.	gene_id "MSTRG.131137"; transcript_id "MSTRG.131137.723";
chr3	StringTie	exon	48517682	48519806	1000	-	.	gene_id "MSTRG.131137"; transcript_id "MSTRG.131137.723"; exon_number "1";
chr3	StringTie	exon	48521986	48522050	1000	-	.	gene_id "MSTRG.131137"; transcript_id "MSTRG.131137.723"; exon_number "2";
chr3	StringTie	exon	48523537	48523599	1000	-	.	gene_id "MSTRG.131137"; transcript_id "MSTRG.131137.723"; exon_number "3";
chr3	StringTie	exon	48523701	48523830	1000	-	.	gene_id "MSTRG.131137"; transcript_id "MSTRG.131137.723"; exon_number "4";
chr3	StringTie	exon	48525565	48525669	1000	-	.	gene_id "MSTRG.131137"; transcript_id "MSTRG.131137.723"; exon_number "5";
chr3	StringTie	exon	48535512	48535658	1000	-	.	gene_id "MSTRG.131137"; transcript_id "MSTRG.131137.723"; exon_number "6";
chr3	StringTie	exon	48536256	48536463	1000	-	.	gene_id "MSTRG.131137"; transcript_id "MSTRG.131137.723"; exon_number "7";
chr3	StringTie	exon	48538498	48538619	1000	-	.	gene_id "MSTRG.131137"; transcript_id "MSTRG.131137.723"; exon_number "8";
chr3	StringTie	exon	48539254	48539310	1000	-	.	gene_id "MSTRG.131137"; transcript_id "MSTRG.131137.723"; exon_number "9";
chr3	StringTie	exon	48539697	48539771	1000	-	.	gene_id "MSTRG.131137"; transcript_id "MSTRG.131137.723"; exon_number "10";
chr3	StringTie	exon	48543580	48543646	1000	-	.	gene_id "MSTRG.131137"; transcript_id "MSTRG.131137.723"; exon_number "11";
chr3	StringTie	exon	48549864	48549960	1000	-	.	gene_id "MSTRG.131137"; transcript_id "MSTRG.131137.723"; exon_number "12";
chr3	StringTie	exon	48550118	48550234	1000	-	.	gene_id "MSTRG.131137"; transcript_id "MSTRG.131137.723"; exon_number "13";
chr3	StringTie	exon	48553863	48556233	1000	-	.	gene_id "MSTRG.131137"; transcript_id "MSTRG.131137.723"; exon_number "14";
chr3	StringTie	exon	48556681	48556865	1000	-	.	gene_id "MSTRG.131137"; transcript_id "MSTRG.131137.723"; exon_number "15";
chr3	StringTie	transcript	48517684	48548699	1000	-	.	gene_id "MSTRG.131137"; transcript_id "MSTRG.131137.724";
chr3	StringTie	exon	48517684	48519806	1000	-	.	gene_id "MSTRG.131137"; transcript_id "MSTRG.131137.724"; exon_number "1";
chr3	StringTie	exon	48521986	48522050	1000	-	.	gene_id "MSTRG.131137"; transcript_id "MSTRG.131137.724"; exon_number "2";
chr3	StringTie	exon	48523537	48523594	1000	-	.	gene_id "MSTRG.131137"; transcript_id "MSTRG.131137.724"; exon_number "3";
chr3	StringTie	exon	48523701	48523830	1000	-	.	gene_id "MSTRG.131137"; transcript_id "MSTRG.131137.724"; exon_number "4";
chr3	StringTie	exon	48525565	48525669	1000	-	.	gene_id "MSTRG.131137"; transcript_id "MSTRG.131137.724"; exon_number "5";
chr3	StringTie	exon	48535512	48535658	1000	-	.	gene_id "MSTRG.131137"; transcript_id "MSTRG.131137.724"; exon_number "6";
chr3	StringTie	exon	48536256	48536463	1000	-	.	gene_id "MSTRG.131137"; transcript_id "MSTRG.131137.724"; exon_number "7";
chr3	StringTie	exon	48538498	48538619	1000	-	.	gene_id "MSTRG.131137"; transcript_id "MSTRG.131137.724"; exon_number "8";
chr3	StringTie	exon	48539254	48539310	1000	-	.	gene_id "MSTRG.131137"; transcript_id "MSTRG.131137.724"; exon_number "9";
chr3	StringTie	exon	48539697	48539771	1000	-	.	gene_id "MSTRG.131137"; transcript_id "MSTRG.131137.724"; exon_number "10";
chr3	StringTie	exon	48543580	48543646	1000	-	.	gene_id "MSTRG.131137"; transcript_id "MSTRG.131137.724"; exon_number "11";
chr3	StringTie	exon	48548532	48548699	1000	-	.	gene_id "MSTRG.131137"; transcript_id "MSTRG.131137.724"; exon_number "12";
chr3	StringTie	transcript	48517684	48557018	1000	-	.	gene_id "MSTRG.131137"; transcript_id "MSTRG.131137.725";
chr3	StringTie	exon	48517684	48519806	1000	-	.	gene_id "MSTRG.131137"; transcript_id "MSTRG.131137.725"; exon_number "1";
chr3	StringTie	exon	48521986	48522050	1000	-	.	gene_id "MSTRG.131137"; transcript_id "MSTRG.131137.725"; exon_number "2";
chr3	StringTie	exon	48523537	48523599	1000	-	.	gene_id "MSTRG.131137"; transcript_id "MSTRG.131137.725"; exon_number "3";
chr3	StringTie	exon	48523701	48523830	1000	-	.	gene_id "MSTRG.131137"; transcript_id "MSTRG.131137.725"; exon_number "4";
chr3	StringTie	exon	48525565	48525669	1000	-	.	gene_id "MSTRG.131137"; transcript_id "MSTRG.131137.725"; exon_number "5";
chr3	StringTie	exon	48535512	48535658	1000	-	.	gene_id "MSTRG.131137"; transcript_id "MSTRG.131137.725"; exon_number "6";
chr3	StringTie	exon	48536256	48536463	1000	-	.	gene_id "MSTRG.131137"; transcript_id "MSTRG.131137.725"; exon_number "7";
chr3	StringTie	exon	48538498	48538619	1000	-	.	gene_id "MSTRG.131137"; transcript_id "MSTRG.131137.725"; exon_number "8";
chr3	StringTie	exon	48539254	48539771	1000	-	.	gene_id "MSTRG.131137"; transcript_id "MSTRG.131137.725"; exon_number "9";
chr3	StringTie	exon	48543580	48543646	1000	-	.	gene_id "MSTRG.131137"; transcript_id "MSTRG.131137.725"; exon_number "10";
chr3	StringTie	exon	48549864	48549960	1000	-	.	gene_id "MSTRG.131137"; transcript_id "MSTRG.131137.725"; exon_number "11";
chr3	StringTie	exon	48550118	48550234	1000	-	.	gene_id "MSTRG.131137"; transcript_id "MSTRG.131137.725"; exon_number "12";
chr3	StringTie	exon	48556987	48557018	1000	-	.	gene_id "MSTRG.131137"; transcript_id "MSTRG.131137.725"; exon_number "13";
chr3	StringTie	transcript	48517684	48556914	1000	-	.	gene_id "MSTRG.131137"; transcript_id "MSTRG.131137.726";
chr3	StringTie	exon	48517684	48519806	1000	-	.	gene_id "MSTRG.131137"; transcript_id "MSTRG.131137.726"; exon_number "1";
chr3	StringTie	exon	48521986	48522050	1000	-	.	gene_id "MSTRG.131137"; transcript_id "MSTRG.131137.726"; exon_number "2";
chr3	StringTie	exon	48523537	48523621	1000	-	.	gene_id "MSTRG.131137"; transcript_id "MSTRG.131137.726"; exon_number "3";
chr3	StringTie	exon	48523701	48523830	1000	-	.	gene_id "MSTRG.131137"; transcript_id "MSTRG.131137.726"; exon_number "4";
chr3	StringTie	exon	48525565	48525669	1000	-	.	gene_id "MSTRG.131137"; transcript_id "MSTRG.131137.726"; exon_number "5";
chr3	StringTie	exon	48535512	48535658	1000	-	.	gene_id "MSTRG.131137"; transcript_id "MSTRG.131137.726"; exon_number "6";
chr3	StringTie	exon	48536256	48536463	1000	-	.	gene_id "MSTRG.131137"; transcript_id "MSTRG.131137.726"; exon_number "7";
chr3	StringTie	exon	48538498	48538619	1000	-	.	gene_id "MSTRG.131137"; transcript_id "MSTRG.131137.726"; exon_number "8";
chr3	StringTie	exon	48539254	48539310	1000	-	.	gene_id "MSTRG.131137"; transcript_id "MSTRG.131137.726"; exon_number "9";
chr3	StringTie	exon	48539697	48539771	1000	-	.	gene_id "MSTRG.131137"; transcript_id "MSTRG.131137.726"; exon_number "10";
chr3	StringTie	exon	48543580	48543646	1000	-	.	gene_id "MSTRG.131137"; transcript_id "MSTRG.131137.726"; exon_number "11";
chr3	StringTie	exon	48549864	48549960	1000	-	.	gene_id "MSTRG.131137"; transcript_id "MSTRG.131137.726"; exon_number "12";
chr3	StringTie	exon	48550118	48550234	1000	-	.	gene_id "MSTRG.131137"; transcript_id "MSTRG.131137.726"; exon_number "13";
chr3	StringTie	exon	48556684	48556914	1000	-	.	gene_id "MSTRG.131137"; transcript_id "MSTRG.131137.726"; exon_number "14";
chr3	StringTie	transcript	48517684	48563860	1000	-	.	gene_id "MSTRG.131137"; transcript_id "MSTRG.131137.727";
chr3	StringTie	exon	48517684	48519806	1000	-	.	gene_id "MSTRG.131137"; transcript_id "MSTRG.131137.727"; exon_number "1";
chr3	StringTie	exon	48521986	48522050	1000	-	.	gene_id "MSTRG.131137"; transcript_id "MSTRG.131137.727"; exon_number "2";
chr3	StringTie	exon	48523537	48523594	1000	-	.	gene_id "MSTRG.131137"; transcript_id "MSTRG.131137.727"; exon_number "3";
chr3	StringTie	exon	48523701	48523830	1000	-	.	gene_id "MSTRG.131137"; transcript_id "MSTRG.131137.727"; exon_number "4";
chr3	StringTie	exon	48525565	48525669	1000	-	.	gene_id "MSTRG.131137"; transcript_id "MSTRG.131137.727"; exon_number "5";
chr3	StringTie	exon	48535512	48535658	1000	-	.	gene_id "MSTRG.131137"; transcript_id "MSTRG.131137.727"; exon_number "6";
chr3	StringTie	exon	48536256	48536463	1000	-	.	gene_id "MSTRG.131137"; transcript_id "MSTRG.131137.727"; exon_number "7";
chr3	StringTie	exon	48538498	48538619	1000	-	.	gene_id "MSTRG.131137"; transcript_id "MSTRG.131137.727"; exon_number "8";
chr3	StringTie	exon	48539254	48539310	1000	-	.	gene_id "MSTRG.131137"; transcript_id "MSTRG.131137.727"; exon_number "9";
chr3	StringTie	exon	48539697	48539771	1000	-	.	gene_id "MSTRG.131137"; transcript_id "MSTRG.131137.727"; exon_number "10";
chr3	StringTie	exon	48543580	48543646	1000	-	.	gene_id "MSTRG.131137"; transcript_id "MSTRG.131137.727"; exon_number "11";
chr3	StringTie	exon	48549864	48549960	1000	-	.	gene_id "MSTRG.131137"; transcript_id "MSTRG.131137.727"; exon_number "12";
chr3	StringTie	exon	48550118	48550234	1000	-	.	gene_id "MSTRG.131137"; transcript_id "MSTRG.131137.727"; exon_number "13";
chr3	StringTie	exon	48561591	48561668	1000	-	.	gene_id "MSTRG.131137"; transcript_id "MSTRG.131137.727"; exon_number "14";
chr3	StringTie	exon	48561760	48563136	1000	-	.	gene_id "MSTRG.131137"; transcript_id "MSTRG.131137.727"; exon_number "15";
chr3	StringTie	exon	48563703	48563860	1000	-	.	gene_id "MSTRG.131137"; transcript_id "MSTRG.131137.727"; exon_number "16";
chr3	StringTie	transcript	48517684	48563837	1000	-	.	gene_id "MSTRG.131137"; transcript_id "MSTRG.131137.728";
chr3	StringTie	exon	48517684	48519806	1000	-	.	gene_id "MSTRG.131137"; transcript_id "MSTRG.131137.728"; exon_number "1";
chr3	StringTie	exon	48521986	48522050	1000	-	.	gene_id "MSTRG.131137"; transcript_id "MSTRG.131137.728"; exon_number "2";
chr3	StringTie	exon	48523537	48523599	1000	-	.	gene_id "MSTRG.131137"; transcript_id "MSTRG.131137.728"; exon_number "3";
chr3	StringTie	exon	48523705	48523830	1000	-	.	gene_id "MSTRG.131137"; transcript_id "MSTRG.131137.728"; exon_number "4";
chr3	StringTie	exon	48523931	48524034	1000	-	.	gene_id "MSTRG.131137"; transcript_id "MSTRG.131137.728"; exon_number "5";
chr3	StringTie	exon	48525565	48525669	1000	-	.	gene_id "MSTRG.131137"; transcript_id "MSTRG.131137.728"; exon_number "6";
chr3	StringTie	exon	48535512	48535658	1000	-	.	gene_id "MSTRG.131137"; transcript_id "MSTRG.131137.728"; exon_number "7";
chr3	StringTie	exon	48536256	48536463	1000	-	.	gene_id "MSTRG.131137"; transcript_id "MSTRG.131137.728"; exon_number "8";
chr3	StringTie	exon	48538498	48538619	1000	-	.	gene_id "MSTRG.131137"; transcript_id "MSTRG.131137.728"; exon_number "9";
chr3	StringTie	exon	48539254	48539310	1000	-	.	gene_id "MSTRG.131137"; transcript_id "MSTRG.131137.728"; exon_number "10";
chr3	StringTie	exon	48539697	48539771	1000	-	.	gene_id "MSTRG.131137"; transcript_id "MSTRG.131137.728"; exon_number "11";
chr3	StringTie	exon	48543580	48543646	1000	-	.	gene_id "MSTRG.131137"; transcript_id "MSTRG.131137.728"; exon_number "12";
chr3	StringTie	exon	48548532	48548659	1000	-	.	gene_id "MSTRG.131137"; transcript_id "MSTRG.131137.728"; exon_number "13";
chr3	StringTie	exon	48549864	48549960	1000	-	.	gene_id "MSTRG.131137"; transcript_id "MSTRG.131137.728"; exon_number "14";
chr3	StringTie	exon	48550118	48550234	1000	-	.	gene_id "MSTRG.131137"; transcript_id "MSTRG.131137.728"; exon_number "15";
chr3	StringTie	exon	48561052	48563136	1000	-	.	gene_id "MSTRG.131137"; transcript_id "MSTRG.131137.728"; exon_number "16";
chr3	StringTie	exon	48563703	48563837	1000	-	.	gene_id "MSTRG.131137"; transcript_id "MSTRG.131137.728"; exon_number "17";
chr3	StringTie	transcript	48517684	48595876	1000	-	.	gene_id "MSTRG.131137"; transcript_id "MSTRG.131137.729";
chr3	StringTie	exon	48517684	48519806	1000	-	.	gene_id "MSTRG.131137"; transcript_id "MSTRG.131137.729"; exon_number "1";
chr3	StringTie	exon	48521986	48522050	1000	-	.	gene_id "MSTRG.131137"; transcript_id "MSTRG.131137.729"; exon_number "2";
chr3	StringTie	exon	48523537	48523599	1000	-	.	gene_id "MSTRG.131137"; transcript_id "MSTRG.131137.729"; exon_number "3";
chr3	StringTie	exon	48523701	48523830	1000	-	.	gene_id "MSTRG.131137"; transcript_id "MSTRG.131137.729"; exon_number "4";
chr3	StringTie	exon	48525565	48525669	1000	-	.	gene_id "MSTRG.131137"; transcript_id "MSTRG.131137.729"; exon_number "5";
chr3	StringTie	exon	48535512	48535658	1000	-	.	gene_id "MSTRG.131137"; transcript_id "MSTRG.131137.729"; exon_number "6";
chr3	StringTie	exon	48536256	48536463	1000	-	.	gene_id "MSTRG.131137"; transcript_id "MSTRG.131137.729"; exon_number "7";
chr3	StringTie	exon	48538498	48538619	1000	-	.	gene_id "MSTRG.131137"; transcript_id "MSTRG.131137.729"; exon_number "8";
chr3	StringTie	exon	48539254	48539310	1000	-	.	gene_id "MSTRG.131137"; transcript_id "MSTRG.131137.729"; exon_number "9";
chr3	StringTie	exon	48539697	48539771	1000	-	.	gene_id "MSTRG.131137"; transcript_id "MSTRG.131137.729"; exon_number "10";
chr3	StringTie	exon	48543580	48543646	1000	-	.	gene_id "MSTRG.131137"; transcript_id "MSTRG.131137.729"; exon_number "11";
chr3	StringTie	exon	48549864	48549960	1000	-	.	gene_id "MSTRG.131137"; transcript_id "MSTRG.131137.729"; exon_number "12";
chr3	StringTie	exon	48550118	48550234	1000	-	.	gene_id "MSTRG.131137"; transcript_id "MSTRG.131137.729"; exon_number "13";
chr3	StringTie	exon	48561591	48561668	1000	-	.	gene_id "MSTRG.131137"; transcript_id "MSTRG.131137.729"; exon_number "14";
chr3	StringTie	exon	48561760	48564422	1000	-	.	gene_id "MSTRG.131137"; transcript_id "MSTRG.131137.729"; exon_number "15";
chr3	StringTie	exon	48564783	48564980	1000	-	.	gene_id "MSTRG.131137"; transcript_id "MSTRG.131137.729"; exon_number "16";
chr3	StringTie	exon	48565109	48565201	1000	-	.	gene_id "MSTRG.131137"; transcript_id "MSTRG.131137.729"; exon_number "17";
chr3	StringTie	exon	48565410	48565496	1000	-	.	gene_id "MSTRG.131137"; transcript_id "MSTRG.131137.729"; exon_number "18";
chr3	StringTie	exon	48565636	48565668	1000	-	.	gene_id "MSTRG.131137"; transcript_id "MSTRG.131137.729"; exon_number "19";
chr3	StringTie	exon	48566267	48566315	1000	-	.	gene_id "MSTRG.131137"; transcript_id "MSTRG.131137.729"; exon_number "20";
chr3	StringTie	exon	48566510	48566563	1000	-	.	gene_id "MSTRG.131137"; transcript_id "MSTRG.131137.729"; exon_number "21";
chr3	StringTie	exon	48566660	48566737	1000	-	.	gene_id "MSTRG.131137"; transcript_id "MSTRG.131137.729"; exon_number "22";
chr3	StringTie	exon	48566907	48567023	1000	-	.	gene_id "MSTRG.131137"; transcript_id "MSTRG.131137.729"; exon_number "23";
chr3	StringTie	exon	48567128	48567190	1000	-	.	gene_id "MSTRG.131137"; transcript_id "MSTRG.131137.729"; exon_number "24";
chr3	StringTie	exon	48567574	48567636	1000	-	.	gene_id "MSTRG.131137"; transcript_id "MSTRG.131137.729"; exon_number "25";
chr3	StringTie	exon	48567710	48567763	1000	-	.	gene_id "MSTRG.131137"; transcript_id "MSTRG.131137.729"; exon_number "26";
chr3	StringTie	exon	48567838	48567891	1000	-	.	gene_id "MSTRG.131137"; transcript_id "MSTRG.131137.729"; exon_number "27";
chr3	StringTie	exon	48568090	48568170	1000	-	.	gene_id "MSTRG.131137"; transcript_id "MSTRG.131137.729"; exon_number "28";
chr3	StringTie	exon	48568499	48568534	1000	-	.	gene_id "MSTRG.131137"; transcript_id "MSTRG.131137.729"; exon_number "29";
chr3	StringTie	exon	48568784	48568855	1000	-	.	gene_id "MSTRG.131137"; transcript_id "MSTRG.131137.729"; exon_number "30";
chr3	StringTie	exon	48569375	48569446	1000	-	.	gene_id "MSTRG.131137"; transcript_id "MSTRG.131137.729"; exon_number "31";
chr3	StringTie	exon	48569592	48569648	1000	-	.	gene_id "MSTRG.131137"; transcript_id "MSTRG.131137.729"; exon_number "32";
chr3	StringTie	exon	48569725	48569760	1000	-	.	gene_id "MSTRG.131137"; transcript_id "MSTRG.131137.729"; exon_number "33";
chr3	StringTie	exon	48569880	48569915	1000	-	.	gene_id "MSTRG.131137"; transcript_id "MSTRG.131137.729"; exon_number "34";
chr3	StringTie	exon	48570134	48570178	1000	-	.	gene_id "MSTRG.131137"; transcript_id "MSTRG.131137.729"; exon_number "35";
chr3	StringTie	exon	48570275	48570334	1000	-	.	gene_id "MSTRG.131137"; transcript_id "MSTRG.131137.729"; exon_number "36";
chr3	StringTie	exon	48570465	48570500	1000	-	.	gene_id "MSTRG.131137"; transcript_id "MSTRG.131137.729"; exon_number "37";
chr3	StringTie	exon	48570639	48570710	1000	-	.	gene_id "MSTRG.131137"; transcript_id "MSTRG.131137.729"; exon_number "38";
chr3	StringTie	exon	48570861	48570968	1000	-	.	gene_id "MSTRG.131137"; transcript_id "MSTRG.131137.729"; exon_number "39";
chr3	StringTie	exon	48571101	48571160	1000	-	.	gene_id "MSTRG.131137"; transcript_id "MSTRG.131137.729"; exon_number "40";
chr3	StringTie	exon	48571243	48571278	1000	-	.	gene_id "MSTRG.131137"; transcript_id "MSTRG.131137.729"; exon_number "41";
chr3	StringTie	exon	48572001	48572045	1000	-	.	gene_id "MSTRG.131137"; transcript_id "MSTRG.131137.729"; exon_number "42";
chr3	StringTie	exon	48572127	48572171	1000	-	.	gene_id "MSTRG.131137"; transcript_id "MSTRG.131137.729"; exon_number "43";
chr3	StringTie	exon	48572380	48572421	1000	-	.	gene_id "MSTRG.131137"; transcript_id "MSTRG.131137.729"; exon_number "44";
chr3	StringTie	exon	48572503	48572538	1000	-	.	gene_id "MSTRG.131137"; transcript_id "MSTRG.131137.729"; exon_number "45";
chr3	StringTie	exon	48572671	48572739	1000	-	.	gene_id "MSTRG.131137"; transcript_id "MSTRG.131137.729"; exon_number "46";
chr3	StringTie	exon	48572862	48572942	1000	-	.	gene_id "MSTRG.131137"; transcript_id "MSTRG.131137.729"; exon_number "47";
chr3	StringTie	exon	48573021	48573056	1000	-	.	gene_id "MSTRG.131137"; transcript_id "MSTRG.131137.729"; exon_number "48";
chr3	StringTie	exon	48573174	48573236	1000	-	.	gene_id "MSTRG.131137"; transcript_id "MSTRG.131137.729"; exon_number "49";
chr3	StringTie	exon	48573316	48573348	1000	-	.	gene_id "MSTRG.131137"; transcript_id "MSTRG.131137.729"; exon_number "50";
chr3	StringTie	exon	48573513	48573557	1000	-	.	gene_id "MSTRG.131137"; transcript_id "MSTRG.131137.729"; exon_number "51";
chr3	StringTie	exon	48573690	48573725	1000	-	.	gene_id "MSTRG.131137"; transcript_id "MSTRG.131137.729"; exon_number "52";
chr3	StringTie	exon	48573855	48573890	1000	-	.	gene_id "MSTRG.131137"; transcript_id "MSTRG.131137.729"; exon_number "53";
chr3	StringTie	exon	48574262	48574306	1000	-	.	gene_id "MSTRG.131137"; transcript_id "MSTRG.131137.729"; exon_number "54";
chr3	StringTie	exon	48574488	48574550	1000	-	.	gene_id "MSTRG.131137"; transcript_id "MSTRG.131137.729"; exon_number "55";
chr3	StringTie	exon	48574677	48574721	1000	-	.	gene_id "MSTRG.131137"; transcript_id "MSTRG.131137.729"; exon_number "56";
chr3	StringTie	exon	48574797	48574865	1000	-	.	gene_id "MSTRG.131137"; transcript_id "MSTRG.131137.729"; exon_number "57";
chr3	StringTie	exon	48575064	48575126	1000	-	.	gene_id "MSTRG.131137"; transcript_id "MSTRG.131137.729"; exon_number "58";
chr3	StringTie	exon	48575207	48575242	1000	-	.	gene_id "MSTRG.131137"; transcript_id "MSTRG.131137.729"; exon_number "59";
chr3	StringTie	exon	48575339	48575539	1000	-	.	gene_id "MSTRG.131137"; transcript_id "MSTRG.131137.729"; exon_number "60";
chr3	StringTie	exon	48575626	48575748	1000	-	.	gene_id "MSTRG.131137"; transcript_id "MSTRG.131137.729"; exon_number "61";
chr3	StringTie	exon	48575867	48575902	1000	-	.	gene_id "MSTRG.131137"; transcript_id "MSTRG.131137.729"; exon_number "62";
chr3	StringTie	exon	48576249	48576296	1000	-	.	gene_id "MSTRG.131137"; transcript_id "MSTRG.131137.729"; exon_number "63";
chr3	StringTie	exon	48576400	48576435	1000	-	.	gene_id "MSTRG.131137"; transcript_id "MSTRG.131137.729"; exon_number "64";
chr3	StringTie	exon	48576522	48576557	1000	-	.	gene_id "MSTRG.131137"; transcript_id "MSTRG.131137.729"; exon_number "65";
chr3	StringTie	exon	48576676	48576771	1000	-	.	gene_id "MSTRG.131137"; transcript_id "MSTRG.131137.729"; exon_number "66";
chr3	StringTie	exon	48576884	48576919	1000	-	.	gene_id "MSTRG.131137"; transcript_id "MSTRG.131137.729"; exon_number "67";
chr3	StringTie	exon	48576992	48577027	1000	-	.	gene_id "MSTRG.131137"; transcript_id "MSTRG.131137.729"; exon_number "68";
chr3	StringTie	exon	48578321	48578365	1000	-	.	gene_id "MSTRG.131137"; transcript_id "MSTRG.131137.729"; exon_number "69";
chr3	StringTie	exon	48578453	48578515	1000	-	.	gene_id "MSTRG.131137"; transcript_id "MSTRG.131137.729"; exon_number "70";
chr3	StringTie	exon	48578919	48578954	1000	-	.	gene_id "MSTRG.131137"; transcript_id "MSTRG.131137.729"; exon_number "71";
chr3	StringTie	exon	48579197	48579277	1000	-	.	gene_id "MSTRG.131137"; transcript_id "MSTRG.131137.729"; exon_number "72";
chr3	StringTie	exon	48579369	48579404	1000	-	.	gene_id "MSTRG.131137"; transcript_id "MSTRG.131137.729"; exon_number "73";
chr3	StringTie	exon	48579480	48579515	1000	-	.	gene_id "MSTRG.131137"; transcript_id "MSTRG.131137.729"; exon_number "74";
chr3	StringTie	exon	48579588	48579668	1000	-	.	gene_id "MSTRG.131137"; transcript_id "MSTRG.131137.729"; exon_number "75";
chr3	StringTie	exon	48579785	48579814	1000	-	.	gene_id "MSTRG.131137"; transcript_id "MSTRG.131137.729"; exon_number "76";
chr3	StringTie	exon	48580031	48580057	1000	-	.	gene_id "MSTRG.131137"; transcript_id "MSTRG.131137.729"; exon_number "77";
chr3	StringTie	exon	48580300	48580344	1000	-	.	gene_id "MSTRG.131137"; transcript_id "MSTRG.131137.729"; exon_number "78";
chr3	StringTie	exon	48580581	48580652	1000	-	.	gene_id "MSTRG.131137"; transcript_id "MSTRG.131137.729"; exon_number "79";
chr3	StringTie	exon	48580882	48580926	1000	-	.	gene_id "MSTRG.131137"; transcript_id "MSTRG.131137.729"; exon_number "80";
chr3	StringTie	exon	48581122	48581157	1000	-	.	gene_id "MSTRG.131137"; transcript_id "MSTRG.131137.729"; exon_number "81";
chr3	StringTie	exon	48581260	48581340	1000	-	.	gene_id "MSTRG.131137"; transcript_id "MSTRG.131137.729"; exon_number "82";
chr3	StringTie	exon	48581448	48581483	1000	-	.	gene_id "MSTRG.131137"; transcript_id "MSTRG.131137.729"; exon_number "83";
chr3	StringTie	exon	48581573	48581632	1000	-	.	gene_id "MSTRG.131137"; transcript_id "MSTRG.131137.729"; exon_number "84";
chr3	StringTie	exon	48581706	48581759	1000	-	.	gene_id "MSTRG.131137"; transcript_id "MSTRG.131137.729"; exon_number "85";
chr3	StringTie	exon	48581911	48581943	1000	-	.	gene_id "MSTRG.131137"; transcript_id "MSTRG.131137.729"; exon_number "86";
chr3	StringTie	exon	48582323	48582358	1000	-	.	gene_id "MSTRG.131137"; transcript_id "MSTRG.131137.729"; exon_number "87";
chr3	StringTie	exon	48582478	48582513	1000	-	.	gene_id "MSTRG.131137"; transcript_id "MSTRG.131137.729"; exon_number "88";
chr3	StringTie	exon	48582609	48582653	1000	-	.	gene_id "MSTRG.131137"; transcript_id "MSTRG.131137.729"; exon_number "89";
chr3	StringTie	exon	48583013	48583048	1000	-	.	gene_id "MSTRG.131137"; transcript_id "MSTRG.131137.729"; exon_number "90";
chr3	StringTie	exon	48583127	48583171	1000	-	.	gene_id "MSTRG.131137"; transcript_id "MSTRG.131137.729"; exon_number "91";
chr3	StringTie	exon	48583393	48583428	1000	-	.	gene_id "MSTRG.131137"; transcript_id "MSTRG.131137.729"; exon_number "92";
chr3	StringTie	exon	48583556	48583615	1000	-	.	gene_id "MSTRG.131137"; transcript_id "MSTRG.131137.729"; exon_number "93";
chr3	StringTie	exon	48583718	48583780	1000	-	.	gene_id "MSTRG.131137"; transcript_id "MSTRG.131137.729"; exon_number "94";
chr3	StringTie	exon	48583900	48583953	1000	-	.	gene_id "MSTRG.131137"; transcript_id "MSTRG.131137.729"; exon_number "95";
chr3	StringTie	exon	48584035	48584061	1000	-	.	gene_id "MSTRG.131137"; transcript_id "MSTRG.131137.729"; exon_number "96";
chr3	StringTie	exon	48584298	48584375	1000	-	.	gene_id "MSTRG.131137"; transcript_id "MSTRG.131137.729"; exon_number "97";
chr3	StringTie	exon	48584485	48584556	1000	-	.	gene_id "MSTRG.131137"; transcript_id "MSTRG.131137.729"; exon_number "98";
chr3	StringTie	exon	48584734	48584769	1000	-	.	gene_id "MSTRG.131137"; transcript_id "MSTRG.131137.729"; exon_number "99";
chr3	StringTie	exon	48584910	48584945	1000	-	.	gene_id "MSTRG.131137"; transcript_id "MSTRG.131137.729"; exon_number "100";
chr3	StringTie	exon	48585036	48585116	1000	-	.	gene_id "MSTRG.131137"; transcript_id "MSTRG.131137.729"; exon_number "101";
chr3	StringTie	exon	48585557	48585619	1000	-	.	gene_id "MSTRG.131137"; transcript_id "MSTRG.131137.729"; exon_number "102";
chr3	StringTie	exon	48585690	48585734	1000	-	.	gene_id "MSTRG.131137"; transcript_id "MSTRG.131137.729"; exon_number "103";
chr3	StringTie	exon	48585830	48585856	1000	-	.	gene_id "MSTRG.131137"; transcript_id "MSTRG.131137.729"; exon_number "104";
chr3	StringTie	exon	48585940	48585975	1000	-	.	gene_id "MSTRG.131137"; transcript_id "MSTRG.131137.729"; exon_number "105";
chr3	StringTie	exon	48586074	48586246	1000	-	.	gene_id "MSTRG.131137"; transcript_id "MSTRG.131137.729"; exon_number "106";
chr3	StringTie	exon	48586332	48586478	1000	-	.	gene_id "MSTRG.131137"; transcript_id "MSTRG.131137.729"; exon_number "107";
chr3	StringTie	exon	48586563	48586689	1000	-	.	gene_id "MSTRG.131137"; transcript_id "MSTRG.131137.729"; exon_number "108";
chr3	StringTie	exon	48586972	48587108	1000	-	.	gene_id "MSTRG.131137"; transcript_id "MSTRG.131137.729"; exon_number "109";
chr3	StringTie	exon	48587190	48587336	1000	-	.	gene_id "MSTRG.131137"; transcript_id "MSTRG.131137.729"; exon_number "110";
chr3	StringTie	exon	48587420	48587554	1000	-	.	gene_id "MSTRG.131137"; transcript_id "MSTRG.131137.729"; exon_number "111";
chr3	StringTie	exon	48587793	48587939	1000	-	.	gene_id "MSTRG.131137"; transcript_id "MSTRG.131137.729"; exon_number "112";
chr3	StringTie	exon	48588282	48588404	1000	-	.	gene_id "MSTRG.131137"; transcript_id "MSTRG.131137.729"; exon_number "113";
chr3	StringTie	exon	48588642	48588788	1000	-	.	gene_id "MSTRG.131137"; transcript_id "MSTRG.131137.729"; exon_number "114";
chr3	StringTie	exon	48588870	48588995	1000	-	.	gene_id "MSTRG.131137"; transcript_id "MSTRG.131137.729"; exon_number "115";
chr3	StringTie	exon	48589327	48589470	1000	-	.	gene_id "MSTRG.131137"; transcript_id "MSTRG.131137.729"; exon_number "116";
chr3	StringTie	exon	48589599	48589718	1000	-	.	gene_id "MSTRG.131137"; transcript_id "MSTRG.131137.729"; exon_number "117";
chr3	StringTie	exon	48590213	48590356	1000	-	.	gene_id "MSTRG.131137"; transcript_id "MSTRG.131137.729"; exon_number "118";
chr3	StringTie	exon	48590459	48590584	1000	-	.	gene_id "MSTRG.131137"; transcript_id "MSTRG.131137.729"; exon_number "119";
chr3	StringTie	exon	48590673	48590816	1000	-	.	gene_id "MSTRG.131137"; transcript_id "MSTRG.131137.729"; exon_number "120";
chr3	StringTie	exon	48591464	48591592	1000	-	.	gene_id "MSTRG.131137"; transcript_id "MSTRG.131137.729"; exon_number "121";
chr3	StringTie	exon	48591673	48591822	1000	-	.	gene_id "MSTRG.131137"; transcript_id "MSTRG.131137.729"; exon_number "122";
chr3	StringTie	exon	48591898	48592014	1000	-	.	gene_id "MSTRG.131137"; transcript_id "MSTRG.131137.729"; exon_number "123";
chr3	StringTie	exon	48592102	48592248	1000	-	.	gene_id "MSTRG.131137"; transcript_id "MSTRG.131137.729"; exon_number "124";
chr3	StringTie	exon	48592351	48592467	1000	-	.	gene_id "MSTRG.131137"; transcript_id "MSTRG.131137.729"; exon_number "125";
chr3	StringTie	exon	48592570	48592699	1000	-	.	gene_id "MSTRG.131137"; transcript_id "MSTRG.131137.729"; exon_number "126";
chr3	StringTie	exon	48592775	48592938	1000	-	.	gene_id "MSTRG.131137"; transcript_id "MSTRG.131137.729"; exon_number "127";
chr3	StringTie	exon	48593102	48593263	1000	-	.	gene_id "MSTRG.131137"; transcript_id "MSTRG.131137.729"; exon_number "128";
chr3	StringTie	exon	48593356	48593449	1000	-	.	gene_id "MSTRG.131137"; transcript_id "MSTRG.131137.729"; exon_number "129";
chr3	StringTie	exon	48593537	48593696	1000	-	.	gene_id "MSTRG.131137"; transcript_id "MSTRG.131137.729"; exon_number "130";
chr3	StringTie	exon	48594368	48594548	1000	-	.	gene_id "MSTRG.131137"; transcript_id "MSTRG.131137.729"; exon_number "131";
chr3	StringTie	exon	48595075	48595160	1000	-	.	gene_id "MSTRG.131137"; transcript_id "MSTRG.131137.729"; exon_number "132";
chr3	StringTie	exon	48595268	48595304	1000	-	.	gene_id "MSTRG.131137"; transcript_id "MSTRG.131137.729"; exon_number "133";
chr3	StringTie	exon	48595523	48595876	1000	-	.	gene_id "MSTRG.131137"; transcript_id "MSTRG.131137.729"; exon_number "134";
chr3	StringTie	transcript	48401262	48430940	1000	-	.	gene_id "MSTRG.131137"; transcript_id "MSTRG.131137.73";
chr3	StringTie	exon	48401262	48404590	1000	-	.	gene_id "MSTRG.131137"; transcript_id "MSTRG.131137.73"; exon_number "1";
chr3	StringTie	exon	48405724	48405798	1000	-	.	gene_id "MSTRG.131137"; transcript_id "MSTRG.131137.73"; exon_number "2";
chr3	StringTie	exon	48406823	48406898	1000	-	.	gene_id "MSTRG.131137"; transcript_id "MSTRG.131137.73"; exon_number "3";
chr3	StringTie	exon	48407027	48407091	1000	-	.	gene_id "MSTRG.131137"; transcript_id "MSTRG.131137.73"; exon_number "4";
chr3	StringTie	exon	48409329	48409476	1000	-	.	gene_id "MSTRG.131137"; transcript_id "MSTRG.131137.73"; exon_number "5";
chr3	StringTie	exon	48409571	48409731	1000	-	.	gene_id "MSTRG.131137"; transcript_id "MSTRG.131137.73"; exon_number "6";
chr3	StringTie	exon	48409905	48410077	1000	-	.	gene_id "MSTRG.131137"; transcript_id "MSTRG.131137.73"; exon_number "7";
chr3	StringTie	exon	48410296	48410380	1000	-	.	gene_id "MSTRG.131137"; transcript_id "MSTRG.131137.73"; exon_number "8";
chr3	StringTie	exon	48410455	48410558	1000	-	.	gene_id "MSTRG.131137"; transcript_id "MSTRG.131137.73"; exon_number "9";
chr3	StringTie	exon	48410868	48411036	1000	-	.	gene_id "MSTRG.131137"; transcript_id "MSTRG.131137.73"; exon_number "10";
chr3	StringTie	exon	48411863	48412009	1000	-	.	gene_id "MSTRG.131137"; transcript_id "MSTRG.131137.73"; exon_number "11";
chr3	StringTie	exon	48412238	48412304	1000	-	.	gene_id "MSTRG.131137"; transcript_id "MSTRG.131137.73"; exon_number "12";
chr3	StringTie	exon	48412442	48412620	1000	-	.	gene_id "MSTRG.131137"; transcript_id "MSTRG.131137.73"; exon_number "13";
chr3	StringTie	exon	48412742	48412959	1000	-	.	gene_id "MSTRG.131137"; transcript_id "MSTRG.131137.73"; exon_number "14";
chr3	StringTie	exon	48413069	48413169	1000	-	.	gene_id "MSTRG.131137"; transcript_id "MSTRG.131137.73"; exon_number "15";
chr3	StringTie	exon	48413670	48413818	1000	-	.	gene_id "MSTRG.131137"; transcript_id "MSTRG.131137.73"; exon_number "16";
chr3	StringTie	exon	48413895	48414071	1000	-	.	gene_id "MSTRG.131137"; transcript_id "MSTRG.131137.73"; exon_number "17";
chr3	StringTie	exon	48414799	48415041	1000	-	.	gene_id "MSTRG.131137"; transcript_id "MSTRG.131137.73"; exon_number "18";
chr3	StringTie	exon	48415176	48415347	1000	-	.	gene_id "MSTRG.131137"; transcript_id "MSTRG.131137.73"; exon_number "19";
chr3	StringTie	exon	48415583	48415759	1000	-	.	gene_id "MSTRG.131137"; transcript_id "MSTRG.131137.73"; exon_number "20";
chr3	StringTie	exon	48416031	48416167	1000	-	.	gene_id "MSTRG.131137"; transcript_id "MSTRG.131137.73"; exon_number "21";
chr3	StringTie	exon	48416346	48416451	1000	-	.	gene_id "MSTRG.131137"; transcript_id "MSTRG.131137.73"; exon_number "22";
chr3	StringTie	exon	48417911	48418062	1000	-	.	gene_id "MSTRG.131137"; transcript_id "MSTRG.131137.73"; exon_number "23";
chr3	StringTie	exon	48418191	48418363	1000	-	.	gene_id "MSTRG.131137"; transcript_id "MSTRG.131137.73"; exon_number "24";
chr3	StringTie	exon	48418449	48418542	1000	-	.	gene_id "MSTRG.131137"; transcript_id "MSTRG.131137.73"; exon_number "25";
chr3	StringTie	exon	48418917	48419039	1000	-	.	gene_id "MSTRG.131137"; transcript_id "MSTRG.131137.73"; exon_number "26";
chr3	StringTie	exon	48419244	48419366	1000	-	.	gene_id "MSTRG.131137"; transcript_id "MSTRG.131137.73"; exon_number "27";
chr3	StringTie	exon	48419577	48420257	1000	-	.	gene_id "MSTRG.131137"; transcript_id "MSTRG.131137.73"; exon_number "28";
chr3	StringTie	exon	48420665	48420773	1000	-	.	gene_id "MSTRG.131137"; transcript_id "MSTRG.131137.73"; exon_number "29";
chr3	StringTie	exon	48420848	48420956	1000	-	.	gene_id "MSTRG.131137"; transcript_id "MSTRG.131137.73"; exon_number "30";
chr3	StringTie	exon	48421228	48421384	1000	-	.	gene_id "MSTRG.131137"; transcript_id "MSTRG.131137.73"; exon_number "31";
chr3	StringTie	exon	48421674	48421806	1000	-	.	gene_id "MSTRG.131137"; transcript_id "MSTRG.131137.73"; exon_number "32";
chr3	StringTie	exon	48422105	48422205	1000	-	.	gene_id "MSTRG.131137"; transcript_id "MSTRG.131137.73"; exon_number "33";
chr3	StringTie	exon	48422331	48422459	1000	-	.	gene_id "MSTRG.131137"; transcript_id "MSTRG.131137.73"; exon_number "34";
chr3	StringTie	exon	48422765	48422947	1000	-	.	gene_id "MSTRG.131137"; transcript_id "MSTRG.131137.73"; exon_number "35";
chr3	StringTie	exon	48423505	48424617	1000	-	.	gene_id "MSTRG.131137"; transcript_id "MSTRG.131137.73"; exon_number "36";
chr3	StringTie	exon	48425281	48425333	1000	-	.	gene_id "MSTRG.131137"; transcript_id "MSTRG.131137.73"; exon_number "37";
chr3	StringTie	exon	48429753	48430940	1000	-	.	gene_id "MSTRG.131137"; transcript_id "MSTRG.131137.73"; exon_number "38";
chr3	StringTie	transcript	48517687	48563136	1000	-	.	gene_id "MSTRG.131137"; transcript_id "MSTRG.131137.731";
chr3	StringTie	exon	48517687	48519806	1000	-	.	gene_id "MSTRG.131137"; transcript_id "MSTRG.131137.731"; exon_number "1";
chr3	StringTie	exon	48521986	48522050	1000	-	.	gene_id "MSTRG.131137"; transcript_id "MSTRG.131137.731"; exon_number "2";
chr3	StringTie	exon	48523537	48523599	1000	-	.	gene_id "MSTRG.131137"; transcript_id "MSTRG.131137.731"; exon_number "3";
chr3	StringTie	exon	48523701	48523830	1000	-	.	gene_id "MSTRG.131137"; transcript_id "MSTRG.131137.731"; exon_number "4";
chr3	StringTie	exon	48525565	48525669	1000	-	.	gene_id "MSTRG.131137"; transcript_id "MSTRG.131137.731"; exon_number "5";
chr3	StringTie	exon	48536256	48536463	1000	-	.	gene_id "MSTRG.131137"; transcript_id "MSTRG.131137.731"; exon_number "6";
chr3	StringTie	exon	48538498	48538619	1000	-	.	gene_id "MSTRG.131137"; transcript_id "MSTRG.131137.731"; exon_number "7";
chr3	StringTie	exon	48539254	48539310	1000	-	.	gene_id "MSTRG.131137"; transcript_id "MSTRG.131137.731"; exon_number "8";
chr3	StringTie	exon	48539697	48539771	1000	-	.	gene_id "MSTRG.131137"; transcript_id "MSTRG.131137.731"; exon_number "9";
chr3	StringTie	exon	48543580	48543646	1000	-	.	gene_id "MSTRG.131137"; transcript_id "MSTRG.131137.731"; exon_number "10";
chr3	StringTie	exon	48548532	48548659	1000	-	.	gene_id "MSTRG.131137"; transcript_id "MSTRG.131137.731"; exon_number "11";
chr3	StringTie	exon	48549864	48549960	1000	-	.	gene_id "MSTRG.131137"; transcript_id "MSTRG.131137.731"; exon_number "12";
chr3	StringTie	exon	48550118	48550234	1000	-	.	gene_id "MSTRG.131137"; transcript_id "MSTRG.131137.731"; exon_number "13";
chr3	StringTie	exon	48561587	48561668	1000	-	.	gene_id "MSTRG.131137"; transcript_id "MSTRG.131137.731"; exon_number "14";
chr3	StringTie	exon	48561760	48563136	1000	-	.	gene_id "MSTRG.131137"; transcript_id "MSTRG.131137.731"; exon_number "15";
chr3	StringTie	transcript	48517694	48556860	1000	-	.	gene_id "MSTRG.131137"; transcript_id "MSTRG.131137.732";
chr3	StringTie	exon	48517694	48519806	1000	-	.	gene_id "MSTRG.131137"; transcript_id "MSTRG.131137.732"; exon_number "1";
chr3	StringTie	exon	48521986	48522050	1000	-	.	gene_id "MSTRG.131137"; transcript_id "MSTRG.131137.732"; exon_number "2";
chr3	StringTie	exon	48523537	48523599	1000	-	.	gene_id "MSTRG.131137"; transcript_id "MSTRG.131137.732"; exon_number "3";
chr3	StringTie	exon	48523705	48523830	1000	-	.	gene_id "MSTRG.131137"; transcript_id "MSTRG.131137.732"; exon_number "4";
chr3	StringTie	exon	48525565	48525669	1000	-	.	gene_id "MSTRG.131137"; transcript_id "MSTRG.131137.732"; exon_number "5";
chr3	StringTie	exon	48535512	48535658	1000	-	.	gene_id "MSTRG.131137"; transcript_id "MSTRG.131137.732"; exon_number "6";
chr3	StringTie	exon	48536256	48536463	1000	-	.	gene_id "MSTRG.131137"; transcript_id "MSTRG.131137.732"; exon_number "7";
chr3	StringTie	exon	48538498	48538619	1000	-	.	gene_id "MSTRG.131137"; transcript_id "MSTRG.131137.732"; exon_number "8";
chr3	StringTie	exon	48539254	48539310	1000	-	.	gene_id "MSTRG.131137"; transcript_id "MSTRG.131137.732"; exon_number "9";
chr3	StringTie	exon	48539697	48539771	1000	-	.	gene_id "MSTRG.131137"; transcript_id "MSTRG.131137.732"; exon_number "10";
chr3	StringTie	exon	48543580	48543646	1000	-	.	gene_id "MSTRG.131137"; transcript_id "MSTRG.131137.732"; exon_number "11";
chr3	StringTie	exon	48549864	48549960	1000	-	.	gene_id "MSTRG.131137"; transcript_id "MSTRG.131137.732"; exon_number "12";
chr3	StringTie	exon	48550118	48550234	1000	-	.	gene_id "MSTRG.131137"; transcript_id "MSTRG.131137.732"; exon_number "13";
chr3	StringTie	exon	48556681	48556860	1000	-	.	gene_id "MSTRG.131137"; transcript_id "MSTRG.131137.732"; exon_number "14";
chr3	StringTie	transcript	48517698	48556851	1000	-	.	gene_id "MSTRG.131137"; transcript_id "MSTRG.131137.733";
chr3	StringTie	exon	48517698	48519806	1000	-	.	gene_id "MSTRG.131137"; transcript_id "MSTRG.131137.733"; exon_number "1";
chr3	StringTie	exon	48521986	48522050	1000	-	.	gene_id "MSTRG.131137"; transcript_id "MSTRG.131137.733"; exon_number "2";
chr3	StringTie	exon	48523537	48523599	1000	-	.	gene_id "MSTRG.131137"; transcript_id "MSTRG.131137.733"; exon_number "3";
chr3	StringTie	exon	48523701	48523830	1000	-	.	gene_id "MSTRG.131137"; transcript_id "MSTRG.131137.733"; exon_number "4";
chr3	StringTie	exon	48525565	48525669	1000	-	.	gene_id "MSTRG.131137"; transcript_id "MSTRG.131137.733"; exon_number "5";
chr3	StringTie	exon	48535512	48535658	1000	-	.	gene_id "MSTRG.131137"; transcript_id "MSTRG.131137.733"; exon_number "6";
chr3	StringTie	exon	48536256	48536490	1000	-	.	gene_id "MSTRG.131137"; transcript_id "MSTRG.131137.733"; exon_number "7";
chr3	StringTie	exon	48538498	48538619	1000	-	.	gene_id "MSTRG.131137"; transcript_id "MSTRG.131137.733"; exon_number "8";
chr3	StringTie	exon	48539254	48539310	1000	-	.	gene_id "MSTRG.131137"; transcript_id "MSTRG.131137.733"; exon_number "9";
chr3	StringTie	exon	48539697	48539771	1000	-	.	gene_id "MSTRG.131137"; transcript_id "MSTRG.131137.733"; exon_number "10";
chr3	StringTie	exon	48543580	48543646	1000	-	.	gene_id "MSTRG.131137"; transcript_id "MSTRG.131137.733"; exon_number "11";
chr3	StringTie	exon	48549864	48549960	1000	-	.	gene_id "MSTRG.131137"; transcript_id "MSTRG.131137.733"; exon_number "12";
chr3	StringTie	exon	48550118	48550234	1000	-	.	gene_id "MSTRG.131137"; transcript_id "MSTRG.131137.733"; exon_number "13";
chr3	StringTie	exon	48556681	48556851	1000	-	.	gene_id "MSTRG.131137"; transcript_id "MSTRG.131137.733"; exon_number "14";
chr3	StringTie	transcript	48401262	48430484	1000	-	.	gene_id "MSTRG.131137"; transcript_id "MSTRG.131137.74";
chr3	StringTie	exon	48401262	48401769	1000	-	.	gene_id "MSTRG.131137"; transcript_id "MSTRG.131137.74"; exon_number "1";
chr3	StringTie	exon	48403788	48404590	1000	-	.	gene_id "MSTRG.131137"; transcript_id "MSTRG.131137.74"; exon_number "2";
chr3	StringTie	exon	48405724	48405798	1000	-	.	gene_id "MSTRG.131137"; transcript_id "MSTRG.131137.74"; exon_number "3";
chr3	StringTie	exon	48406823	48406898	1000	-	.	gene_id "MSTRG.131137"; transcript_id "MSTRG.131137.74"; exon_number "4";
chr3	StringTie	exon	48407027	48407091	1000	-	.	gene_id "MSTRG.131137"; transcript_id "MSTRG.131137.74"; exon_number "5";
chr3	StringTie	exon	48409329	48409476	1000	-	.	gene_id "MSTRG.131137"; transcript_id "MSTRG.131137.74"; exon_number "6";
chr3	StringTie	exon	48409571	48409731	1000	-	.	gene_id "MSTRG.131137"; transcript_id "MSTRG.131137.74"; exon_number "7";
chr3	StringTie	exon	48409905	48410077	1000	-	.	gene_id "MSTRG.131137"; transcript_id "MSTRG.131137.74"; exon_number "8";
chr3	StringTie	exon	48410296	48410380	1000	-	.	gene_id "MSTRG.131137"; transcript_id "MSTRG.131137.74"; exon_number "9";
chr3	StringTie	exon	48410455	48410558	1000	-	.	gene_id "MSTRG.131137"; transcript_id "MSTRG.131137.74"; exon_number "10";
chr3	StringTie	exon	48410868	48411036	1000	-	.	gene_id "MSTRG.131137"; transcript_id "MSTRG.131137.74"; exon_number "11";
chr3	StringTie	exon	48411863	48412009	1000	-	.	gene_id "MSTRG.131137"; transcript_id "MSTRG.131137.74"; exon_number "12";
chr3	StringTie	exon	48412238	48412304	1000	-	.	gene_id "MSTRG.131137"; transcript_id "MSTRG.131137.74"; exon_number "13";
chr3	StringTie	exon	48412442	48412620	1000	-	.	gene_id "MSTRG.131137"; transcript_id "MSTRG.131137.74"; exon_number "14";
chr3	StringTie	exon	48412742	48412959	1000	-	.	gene_id "MSTRG.131137"; transcript_id "MSTRG.131137.74"; exon_number "15";
chr3	StringTie	exon	48413069	48413169	1000	-	.	gene_id "MSTRG.131137"; transcript_id "MSTRG.131137.74"; exon_number "16";
chr3	StringTie	exon	48413670	48413818	1000	-	.	gene_id "MSTRG.131137"; transcript_id "MSTRG.131137.74"; exon_number "17";
chr3	StringTie	exon	48413895	48414071	1000	-	.	gene_id "MSTRG.131137"; transcript_id "MSTRG.131137.74"; exon_number "18";
chr3	StringTie	exon	48414799	48415041	1000	-	.	gene_id "MSTRG.131137"; transcript_id "MSTRG.131137.74"; exon_number "19";
chr3	StringTie	exon	48415176	48415347	1000	-	.	gene_id "MSTRG.131137"; transcript_id "MSTRG.131137.74"; exon_number "20";
chr3	StringTie	exon	48415583	48415759	1000	-	.	gene_id "MSTRG.131137"; transcript_id "MSTRG.131137.74"; exon_number "21";
chr3	StringTie	exon	48416031	48416167	1000	-	.	gene_id "MSTRG.131137"; transcript_id "MSTRG.131137.74"; exon_number "22";
chr3	StringTie	exon	48416346	48416451	1000	-	.	gene_id "MSTRG.131137"; transcript_id "MSTRG.131137.74"; exon_number "23";
chr3	StringTie	exon	48417911	48418062	1000	-	.	gene_id "MSTRG.131137"; transcript_id "MSTRG.131137.74"; exon_number "24";
chr3	StringTie	exon	48418191	48418363	1000	-	.	gene_id "MSTRG.131137"; transcript_id "MSTRG.131137.74"; exon_number "25";
chr3	StringTie	exon	48418449	48418542	1000	-	.	gene_id "MSTRG.131137"; transcript_id "MSTRG.131137.74"; exon_number "26";
chr3	StringTie	exon	48418917	48419039	1000	-	.	gene_id "MSTRG.131137"; transcript_id "MSTRG.131137.74"; exon_number "27";
chr3	StringTie	exon	48419244	48419366	1000	-	.	gene_id "MSTRG.131137"; transcript_id "MSTRG.131137.74"; exon_number "28";
chr3	StringTie	exon	48419675	48420257	1000	-	.	gene_id "MSTRG.131137"; transcript_id "MSTRG.131137.74"; exon_number "29";
chr3	StringTie	exon	48420665	48420773	1000	-	.	gene_id "MSTRG.131137"; transcript_id "MSTRG.131137.74"; exon_number "30";
chr3	StringTie	exon	48420848	48420956	1000	-	.	gene_id "MSTRG.131137"; transcript_id "MSTRG.131137.74"; exon_number "31";
chr3	StringTie	exon	48421228	48421384	1000	-	.	gene_id "MSTRG.131137"; transcript_id "MSTRG.131137.74"; exon_number "32";
chr3	StringTie	exon	48421674	48421806	1000	-	.	gene_id "MSTRG.131137"; transcript_id "MSTRG.131137.74"; exon_number "33";
chr3	StringTie	exon	48422105	48422205	1000	-	.	gene_id "MSTRG.131137"; transcript_id "MSTRG.131137.74"; exon_number "34";
chr3	StringTie	exon	48422331	48422459	1000	-	.	gene_id "MSTRG.131137"; transcript_id "MSTRG.131137.74"; exon_number "35";
chr3	StringTie	exon	48422765	48422947	1000	-	.	gene_id "MSTRG.131137"; transcript_id "MSTRG.131137.74"; exon_number "36";
chr3	StringTie	exon	48423505	48424617	1000	-	.	gene_id "MSTRG.131137"; transcript_id "MSTRG.131137.74"; exon_number "37";
chr3	StringTie	exon	48425281	48425333	1000	-	.	gene_id "MSTRG.131137"; transcript_id "MSTRG.131137.74"; exon_number "38";
chr3	StringTie	exon	48430008	48430484	1000	-	.	gene_id "MSTRG.131137"; transcript_id "MSTRG.131137.74"; exon_number "39";
chr3	StringTie	transcript	48533227	48556897	1000	-	.	gene_id "MSTRG.131137"; transcript_id "MSTRG.131137.740";
chr3	StringTie	exon	48533227	48534667	1000	-	.	gene_id "MSTRG.131137"; transcript_id "MSTRG.131137.740"; exon_number "1";
chr3	StringTie	exon	48535512	48535658	1000	-	.	gene_id "MSTRG.131137"; transcript_id "MSTRG.131137.740"; exon_number "2";
chr3	StringTie	exon	48536256	48536463	1000	-	.	gene_id "MSTRG.131137"; transcript_id "MSTRG.131137.740"; exon_number "3";
chr3	StringTie	exon	48538498	48538619	1000	-	.	gene_id "MSTRG.131137"; transcript_id "MSTRG.131137.740"; exon_number "4";
chr3	StringTie	exon	48539254	48539310	1000	-	.	gene_id "MSTRG.131137"; transcript_id "MSTRG.131137.740"; exon_number "5";
chr3	StringTie	exon	48539697	48539771	1000	-	.	gene_id "MSTRG.131137"; transcript_id "MSTRG.131137.740"; exon_number "6";
chr3	StringTie	exon	48543580	48543646	1000	-	.	gene_id "MSTRG.131137"; transcript_id "MSTRG.131137.740"; exon_number "7";
chr3	StringTie	exon	48549864	48549960	1000	-	.	gene_id "MSTRG.131137"; transcript_id "MSTRG.131137.740"; exon_number "8";
chr3	StringTie	exon	48550118	48550234	1000	-	.	gene_id "MSTRG.131137"; transcript_id "MSTRG.131137.740"; exon_number "9";
chr3	StringTie	exon	48556681	48556897	1000	-	.	gene_id "MSTRG.131137"; transcript_id "MSTRG.131137.740"; exon_number "10";
chr3	StringTie	transcript	48401262	48430422	1000	-	.	gene_id "MSTRG.131137"; transcript_id "MSTRG.131137.75";
chr3	StringTie	exon	48401262	48401769	1000	-	.	gene_id "MSTRG.131137"; transcript_id "MSTRG.131137.75"; exon_number "1";
chr3	StringTie	exon	48401860	48403415	1000	-	.	gene_id "MSTRG.131137"; transcript_id "MSTRG.131137.75"; exon_number "2";
chr3	StringTie	exon	48403788	48404590	1000	-	.	gene_id "MSTRG.131137"; transcript_id "MSTRG.131137.75"; exon_number "3";
chr3	StringTie	exon	48405724	48405798	1000	-	.	gene_id "MSTRG.131137"; transcript_id "MSTRG.131137.75"; exon_number "4";
chr3	StringTie	exon	48406823	48406898	1000	-	.	gene_id "MSTRG.131137"; transcript_id "MSTRG.131137.75"; exon_number "5";
chr3	StringTie	exon	48407027	48407091	1000	-	.	gene_id "MSTRG.131137"; transcript_id "MSTRG.131137.75"; exon_number "6";
chr3	StringTie	exon	48409329	48409476	1000	-	.	gene_id "MSTRG.131137"; transcript_id "MSTRG.131137.75"; exon_number "7";
chr3	StringTie	exon	48409571	48409731	1000	-	.	gene_id "MSTRG.131137"; transcript_id "MSTRG.131137.75"; exon_number "8";
chr3	StringTie	exon	48409905	48410077	1000	-	.	gene_id "MSTRG.131137"; transcript_id "MSTRG.131137.75"; exon_number "9";
chr3	StringTie	exon	48410296	48410380	1000	-	.	gene_id "MSTRG.131137"; transcript_id "MSTRG.131137.75"; exon_number "10";
chr3	StringTie	exon	48410455	48410558	1000	-	.	gene_id "MSTRG.131137"; transcript_id "MSTRG.131137.75"; exon_number "11";
chr3	StringTie	exon	48410868	48411036	1000	-	.	gene_id "MSTRG.131137"; transcript_id "MSTRG.131137.75"; exon_number "12";
chr3	StringTie	exon	48411863	48412009	1000	-	.	gene_id "MSTRG.131137"; transcript_id "MSTRG.131137.75"; exon_number "13";
chr3	StringTie	exon	48412238	48412304	1000	-	.	gene_id "MSTRG.131137"; transcript_id "MSTRG.131137.75"; exon_number "14";
chr3	StringTie	exon	48412442	48412620	1000	-	.	gene_id "MSTRG.131137"; transcript_id "MSTRG.131137.75"; exon_number "15";
chr3	StringTie	exon	48412742	48412959	1000	-	.	gene_id "MSTRG.131137"; transcript_id "MSTRG.131137.75"; exon_number "16";
chr3	StringTie	exon	48413069	48413537	1000	-	.	gene_id "MSTRG.131137"; transcript_id "MSTRG.131137.75"; exon_number "17";
chr3	StringTie	exon	48413670	48413818	1000	-	.	gene_id "MSTRG.131137"; transcript_id "MSTRG.131137.75"; exon_number "18";
chr3	StringTie	exon	48413895	48414071	1000	-	.	gene_id "MSTRG.131137"; transcript_id "MSTRG.131137.75"; exon_number "19";
chr3	StringTie	exon	48414799	48415041	1000	-	.	gene_id "MSTRG.131137"; transcript_id "MSTRG.131137.75"; exon_number "20";
chr3	StringTie	exon	48415176	48415347	1000	-	.	gene_id "MSTRG.131137"; transcript_id "MSTRG.131137.75"; exon_number "21";
chr3	StringTie	exon	48415583	48415759	1000	-	.	gene_id "MSTRG.131137"; transcript_id "MSTRG.131137.75"; exon_number "22";
chr3	StringTie	exon	48416031	48416167	1000	-	.	gene_id "MSTRG.131137"; transcript_id "MSTRG.131137.75"; exon_number "23";
chr3	StringTie	exon	48416346	48416451	1000	-	.	gene_id "MSTRG.131137"; transcript_id "MSTRG.131137.75"; exon_number "24";
chr3	StringTie	exon	48417911	48418062	1000	-	.	gene_id "MSTRG.131137"; transcript_id "MSTRG.131137.75"; exon_number "25";
chr3	StringTie	exon	48418191	48418363	1000	-	.	gene_id "MSTRG.131137"; transcript_id "MSTRG.131137.75"; exon_number "26";
chr3	StringTie	exon	48418449	48418542	1000	-	.	gene_id "MSTRG.131137"; transcript_id "MSTRG.131137.75"; exon_number "27";
chr3	StringTie	exon	48418917	48419039	1000	-	.	gene_id "MSTRG.131137"; transcript_id "MSTRG.131137.75"; exon_number "28";
chr3	StringTie	exon	48419244	48419366	1000	-	.	gene_id "MSTRG.131137"; transcript_id "MSTRG.131137.75"; exon_number "29";
chr3	StringTie	exon	48419577	48420257	1000	-	.	gene_id "MSTRG.131137"; transcript_id "MSTRG.131137.75"; exon_number "30";
chr3	StringTie	exon	48420665	48420773	1000	-	.	gene_id "MSTRG.131137"; transcript_id "MSTRG.131137.75"; exon_number "31";
chr3	StringTie	exon	48420848	48420956	1000	-	.	gene_id "MSTRG.131137"; transcript_id "MSTRG.131137.75"; exon_number "32";
chr3	StringTie	exon	48421228	48421384	1000	-	.	gene_id "MSTRG.131137"; transcript_id "MSTRG.131137.75"; exon_number "33";
chr3	StringTie	exon	48421674	48421806	1000	-	.	gene_id "MSTRG.131137"; transcript_id "MSTRG.131137.75"; exon_number "34";
chr3	StringTie	exon	48422105	48422205	1000	-	.	gene_id "MSTRG.131137"; transcript_id "MSTRG.131137.75"; exon_number "35";
chr3	StringTie	exon	48422331	48422459	1000	-	.	gene_id "MSTRG.131137"; transcript_id "MSTRG.131137.75"; exon_number "36";
chr3	StringTie	exon	48422765	48422947	1000	-	.	gene_id "MSTRG.131137"; transcript_id "MSTRG.131137.75"; exon_number "37";
chr3	StringTie	exon	48423505	48424617	1000	-	.	gene_id "MSTRG.131137"; transcript_id "MSTRG.131137.75"; exon_number "38";
chr3	StringTie	exon	48425281	48425333	1000	-	.	gene_id "MSTRG.131137"; transcript_id "MSTRG.131137.75"; exon_number "39";
chr3	StringTie	exon	48430222	48430422	1000	-	.	gene_id "MSTRG.131137"; transcript_id "MSTRG.131137.75"; exon_number "40";
chr3	StringTie	transcript	48563939	48595368	1000	-	.	gene_id "MSTRG.131137"; transcript_id "MSTRG.131137.751";
chr3	StringTie	exon	48563939	48564422	1000	-	.	gene_id "MSTRG.131137"; transcript_id "MSTRG.131137.751"; exon_number "1";
chr3	StringTie	exon	48564783	48564980	1000	-	.	gene_id "MSTRG.131137"; transcript_id "MSTRG.131137.751"; exon_number "2";
chr3	StringTie	exon	48565109	48565201	1000	-	.	gene_id "MSTRG.131137"; transcript_id "MSTRG.131137.751"; exon_number "3";
chr3	StringTie	exon	48565410	48565496	1000	-	.	gene_id "MSTRG.131137"; transcript_id "MSTRG.131137.751"; exon_number "4";
chr3	StringTie	exon	48565636	48565668	1000	-	.	gene_id "MSTRG.131137"; transcript_id "MSTRG.131137.751"; exon_number "5";
chr3	StringTie	exon	48566267	48566315	1000	-	.	gene_id "MSTRG.131137"; transcript_id "MSTRG.131137.751"; exon_number "6";
chr3	StringTie	exon	48566510	48566563	1000	-	.	gene_id "MSTRG.131137"; transcript_id "MSTRG.131137.751"; exon_number "7";
chr3	StringTie	exon	48566660	48566737	1000	-	.	gene_id "MSTRG.131137"; transcript_id "MSTRG.131137.751"; exon_number "8";
chr3	StringTie	exon	48566907	48567023	1000	-	.	gene_id "MSTRG.131137"; transcript_id "MSTRG.131137.751"; exon_number "9";
chr3	StringTie	exon	48567128	48567190	1000	-	.	gene_id "MSTRG.131137"; transcript_id "MSTRG.131137.751"; exon_number "10";
chr3	StringTie	exon	48567574	48567636	1000	-	.	gene_id "MSTRG.131137"; transcript_id "MSTRG.131137.751"; exon_number "11";
chr3	StringTie	exon	48567710	48567763	1000	-	.	gene_id "MSTRG.131137"; transcript_id "MSTRG.131137.751"; exon_number "12";
chr3	StringTie	exon	48567838	48567891	1000	-	.	gene_id "MSTRG.131137"; transcript_id "MSTRG.131137.751"; exon_number "13";
chr3	StringTie	exon	48568090	48568170	1000	-	.	gene_id "MSTRG.131137"; transcript_id "MSTRG.131137.751"; exon_number "14";
chr3	StringTie	exon	48568499	48568534	1000	-	.	gene_id "MSTRG.131137"; transcript_id "MSTRG.131137.751"; exon_number "15";
chr3	StringTie	exon	48568784	48568855	1000	-	.	gene_id "MSTRG.131137"; transcript_id "MSTRG.131137.751"; exon_number "16";
chr3	StringTie	exon	48569375	48569446	1000	-	.	gene_id "MSTRG.131137"; transcript_id "MSTRG.131137.751"; exon_number "17";
chr3	StringTie	exon	48569592	48569648	1000	-	.	gene_id "MSTRG.131137"; transcript_id "MSTRG.131137.751"; exon_number "18";
chr3	StringTie	exon	48569725	48569760	1000	-	.	gene_id "MSTRG.131137"; transcript_id "MSTRG.131137.751"; exon_number "19";
chr3	StringTie	exon	48569880	48569915	1000	-	.	gene_id "MSTRG.131137"; transcript_id "MSTRG.131137.751"; exon_number "20";
chr3	StringTie	exon	48570134	48570178	1000	-	.	gene_id "MSTRG.131137"; transcript_id "MSTRG.131137.751"; exon_number "21";
chr3	StringTie	exon	48570275	48570334	1000	-	.	gene_id "MSTRG.131137"; transcript_id "MSTRG.131137.751"; exon_number "22";
chr3	StringTie	exon	48570465	48570500	1000	-	.	gene_id "MSTRG.131137"; transcript_id "MSTRG.131137.751"; exon_number "23";
chr3	StringTie	exon	48570639	48570710	1000	-	.	gene_id "MSTRG.131137"; transcript_id "MSTRG.131137.751"; exon_number "24";
chr3	StringTie	exon	48570861	48570968	1000	-	.	gene_id "MSTRG.131137"; transcript_id "MSTRG.131137.751"; exon_number "25";
chr3	StringTie	exon	48571101	48571160	1000	-	.	gene_id "MSTRG.131137"; transcript_id "MSTRG.131137.751"; exon_number "26";
chr3	StringTie	exon	48571243	48571278	1000	-	.	gene_id "MSTRG.131137"; transcript_id "MSTRG.131137.751"; exon_number "27";
chr3	StringTie	exon	48572001	48572045	1000	-	.	gene_id "MSTRG.131137"; transcript_id "MSTRG.131137.751"; exon_number "28";
chr3	StringTie	exon	48572127	48572171	1000	-	.	gene_id "MSTRG.131137"; transcript_id "MSTRG.131137.751"; exon_number "29";
chr3	StringTie	exon	48572380	48572421	1000	-	.	gene_id "MSTRG.131137"; transcript_id "MSTRG.131137.751"; exon_number "30";
chr3	StringTie	exon	48572503	48572538	1000	-	.	gene_id "MSTRG.131137"; transcript_id "MSTRG.131137.751"; exon_number "31";
chr3	StringTie	exon	48572671	48572739	1000	-	.	gene_id "MSTRG.131137"; transcript_id "MSTRG.131137.751"; exon_number "32";
chr3	StringTie	exon	48572862	48572942	1000	-	.	gene_id "MSTRG.131137"; transcript_id "MSTRG.131137.751"; exon_number "33";
chr3	StringTie	exon	48573021	48573056	1000	-	.	gene_id "MSTRG.131137"; transcript_id "MSTRG.131137.751"; exon_number "34";
chr3	StringTie	exon	48573174	48573236	1000	-	.	gene_id "MSTRG.131137"; transcript_id "MSTRG.131137.751"; exon_number "35";
chr3	StringTie	exon	48573316	48573348	1000	-	.	gene_id "MSTRG.131137"; transcript_id "MSTRG.131137.751"; exon_number "36";
chr3	StringTie	exon	48573513	48573557	1000	-	.	gene_id "MSTRG.131137"; transcript_id "MSTRG.131137.751"; exon_number "37";
chr3	StringTie	exon	48573690	48573725	1000	-	.	gene_id "MSTRG.131137"; transcript_id "MSTRG.131137.751"; exon_number "38";
chr3	StringTie	exon	48573855	48573890	1000	-	.	gene_id "MSTRG.131137"; transcript_id "MSTRG.131137.751"; exon_number "39";
chr3	StringTie	exon	48574262	48574306	1000	-	.	gene_id "MSTRG.131137"; transcript_id "MSTRG.131137.751"; exon_number "40";
chr3	StringTie	exon	48574488	48574550	1000	-	.	gene_id "MSTRG.131137"; transcript_id "MSTRG.131137.751"; exon_number "41";
chr3	StringTie	exon	48574677	48574721	1000	-	.	gene_id "MSTRG.131137"; transcript_id "MSTRG.131137.751"; exon_number "42";
chr3	StringTie	exon	48574797	48574865	1000	-	.	gene_id "MSTRG.131137"; transcript_id "MSTRG.131137.751"; exon_number "43";
chr3	StringTie	exon	48575064	48575126	1000	-	.	gene_id "MSTRG.131137"; transcript_id "MSTRG.131137.751"; exon_number "44";
chr3	StringTie	exon	48575207	48575242	1000	-	.	gene_id "MSTRG.131137"; transcript_id "MSTRG.131137.751"; exon_number "45";
chr3	StringTie	exon	48575339	48575539	1000	-	.	gene_id "MSTRG.131137"; transcript_id "MSTRG.131137.751"; exon_number "46";
chr3	StringTie	exon	48575626	48575748	1000	-	.	gene_id "MSTRG.131137"; transcript_id "MSTRG.131137.751"; exon_number "47";
chr3	StringTie	exon	48575867	48575902	1000	-	.	gene_id "MSTRG.131137"; transcript_id "MSTRG.131137.751"; exon_number "48";
chr3	StringTie	exon	48576249	48576296	1000	-	.	gene_id "MSTRG.131137"; transcript_id "MSTRG.131137.751"; exon_number "49";
chr3	StringTie	exon	48576400	48576435	1000	-	.	gene_id "MSTRG.131137"; transcript_id "MSTRG.131137.751"; exon_number "50";
chr3	StringTie	exon	48576522	48576557	1000	-	.	gene_id "MSTRG.131137"; transcript_id "MSTRG.131137.751"; exon_number "51";
chr3	StringTie	exon	48576676	48576771	1000	-	.	gene_id "MSTRG.131137"; transcript_id "MSTRG.131137.751"; exon_number "52";
chr3	StringTie	exon	48576884	48576919	1000	-	.	gene_id "MSTRG.131137"; transcript_id "MSTRG.131137.751"; exon_number "53";
chr3	StringTie	exon	48576992	48577027	1000	-	.	gene_id "MSTRG.131137"; transcript_id "MSTRG.131137.751"; exon_number "54";
chr3	StringTie	exon	48578321	48578365	1000	-	.	gene_id "MSTRG.131137"; transcript_id "MSTRG.131137.751"; exon_number "55";
chr3	StringTie	exon	48578453	48578515	1000	-	.	gene_id "MSTRG.131137"; transcript_id "MSTRG.131137.751"; exon_number "56";
chr3	StringTie	exon	48578919	48578954	1000	-	.	gene_id "MSTRG.131137"; transcript_id "MSTRG.131137.751"; exon_number "57";
chr3	StringTie	exon	48579197	48579277	1000	-	.	gene_id "MSTRG.131137"; transcript_id "MSTRG.131137.751"; exon_number "58";
chr3	StringTie	exon	48579369	48579404	1000	-	.	gene_id "MSTRG.131137"; transcript_id "MSTRG.131137.751"; exon_number "59";
chr3	StringTie	exon	48579480	48579515	1000	-	.	gene_id "MSTRG.131137"; transcript_id "MSTRG.131137.751"; exon_number "60";
chr3	StringTie	exon	48579588	48579668	1000	-	.	gene_id "MSTRG.131137"; transcript_id "MSTRG.131137.751"; exon_number "61";
chr3	StringTie	exon	48579785	48579814	1000	-	.	gene_id "MSTRG.131137"; transcript_id "MSTRG.131137.751"; exon_number "62";
chr3	StringTie	exon	48580031	48580057	1000	-	.	gene_id "MSTRG.131137"; transcript_id "MSTRG.131137.751"; exon_number "63";
chr3	StringTie	exon	48580300	48580344	1000	-	.	gene_id "MSTRG.131137"; transcript_id "MSTRG.131137.751"; exon_number "64";
chr3	StringTie	exon	48580581	48580652	1000	-	.	gene_id "MSTRG.131137"; transcript_id "MSTRG.131137.751"; exon_number "65";
chr3	StringTie	exon	48580882	48580926	1000	-	.	gene_id "MSTRG.131137"; transcript_id "MSTRG.131137.751"; exon_number "66";
chr3	StringTie	exon	48581122	48581157	1000	-	.	gene_id "MSTRG.131137"; transcript_id "MSTRG.131137.751"; exon_number "67";
chr3	StringTie	exon	48581260	48581340	1000	-	.	gene_id "MSTRG.131137"; transcript_id "MSTRG.131137.751"; exon_number "68";
chr3	StringTie	exon	48581448	48581483	1000	-	.	gene_id "MSTRG.131137"; transcript_id "MSTRG.131137.751"; exon_number "69";
chr3	StringTie	exon	48581573	48581632	1000	-	.	gene_id "MSTRG.131137"; transcript_id "MSTRG.131137.751"; exon_number "70";
chr3	StringTie	exon	48581706	48581759	1000	-	.	gene_id "MSTRG.131137"; transcript_id "MSTRG.131137.751"; exon_number "71";
chr3	StringTie	exon	48581911	48581943	1000	-	.	gene_id "MSTRG.131137"; transcript_id "MSTRG.131137.751"; exon_number "72";
chr3	StringTie	exon	48582323	48582358	1000	-	.	gene_id "MSTRG.131137"; transcript_id "MSTRG.131137.751"; exon_number "73";
chr3	StringTie	exon	48582478	48582513	1000	-	.	gene_id "MSTRG.131137"; transcript_id "MSTRG.131137.751"; exon_number "74";
chr3	StringTie	exon	48582609	48582653	1000	-	.	gene_id "MSTRG.131137"; transcript_id "MSTRG.131137.751"; exon_number "75";
chr3	StringTie	exon	48583013	48583048	1000	-	.	gene_id "MSTRG.131137"; transcript_id "MSTRG.131137.751"; exon_number "76";
chr3	StringTie	exon	48583127	48583171	1000	-	.	gene_id "MSTRG.131137"; transcript_id "MSTRG.131137.751"; exon_number "77";
chr3	StringTie	exon	48583393	48583428	1000	-	.	gene_id "MSTRG.131137"; transcript_id "MSTRG.131137.751"; exon_number "78";
chr3	StringTie	exon	48583556	48583615	1000	-	.	gene_id "MSTRG.131137"; transcript_id "MSTRG.131137.751"; exon_number "79";
chr3	StringTie	exon	48583718	48583780	1000	-	.	gene_id "MSTRG.131137"; transcript_id "MSTRG.131137.751"; exon_number "80";
chr3	StringTie	exon	48583900	48583953	1000	-	.	gene_id "MSTRG.131137"; transcript_id "MSTRG.131137.751"; exon_number "81";
chr3	StringTie	exon	48584035	48584061	1000	-	.	gene_id "MSTRG.131137"; transcript_id "MSTRG.131137.751"; exon_number "82";
chr3	StringTie	exon	48584298	48584375	1000	-	.	gene_id "MSTRG.131137"; transcript_id "MSTRG.131137.751"; exon_number "83";
chr3	StringTie	exon	48584485	48584556	1000	-	.	gene_id "MSTRG.131137"; transcript_id "MSTRG.131137.751"; exon_number "84";
chr3	StringTie	exon	48584734	48584769	1000	-	.	gene_id "MSTRG.131137"; transcript_id "MSTRG.131137.751"; exon_number "85";
chr3	StringTie	exon	48584910	48584945	1000	-	.	gene_id "MSTRG.131137"; transcript_id "MSTRG.131137.751"; exon_number "86";
chr3	StringTie	exon	48585036	48585116	1000	-	.	gene_id "MSTRG.131137"; transcript_id "MSTRG.131137.751"; exon_number "87";
chr3	StringTie	exon	48585557	48585619	1000	-	.	gene_id "MSTRG.131137"; transcript_id "MSTRG.131137.751"; exon_number "88";
chr3	StringTie	exon	48585690	48585734	1000	-	.	gene_id "MSTRG.131137"; transcript_id "MSTRG.131137.751"; exon_number "89";
chr3	StringTie	exon	48585830	48585856	1000	-	.	gene_id "MSTRG.131137"; transcript_id "MSTRG.131137.751"; exon_number "90";
chr3	StringTie	exon	48585940	48585975	1000	-	.	gene_id "MSTRG.131137"; transcript_id "MSTRG.131137.751"; exon_number "91";
chr3	StringTie	exon	48586074	48586246	1000	-	.	gene_id "MSTRG.131137"; transcript_id "MSTRG.131137.751"; exon_number "92";
chr3	StringTie	exon	48586332	48586478	1000	-	.	gene_id "MSTRG.131137"; transcript_id "MSTRG.131137.751"; exon_number "93";
chr3	StringTie	exon	48586563	48586689	1000	-	.	gene_id "MSTRG.131137"; transcript_id "MSTRG.131137.751"; exon_number "94";
chr3	StringTie	exon	48586972	48587108	1000	-	.	gene_id "MSTRG.131137"; transcript_id "MSTRG.131137.751"; exon_number "95";
chr3	StringTie	exon	48587190	48587333	1000	-	.	gene_id "MSTRG.131137"; transcript_id "MSTRG.131137.751"; exon_number "96";
chr3	StringTie	exon	48587420	48587554	1000	-	.	gene_id "MSTRG.131137"; transcript_id "MSTRG.131137.751"; exon_number "97";
chr3	StringTie	exon	48587793	48587939	1000	-	.	gene_id "MSTRG.131137"; transcript_id "MSTRG.131137.751"; exon_number "98";
chr3	StringTie	exon	48588282	48588404	1000	-	.	gene_id "MSTRG.131137"; transcript_id "MSTRG.131137.751"; exon_number "99";
chr3	StringTie	exon	48588642	48588788	1000	-	.	gene_id "MSTRG.131137"; transcript_id "MSTRG.131137.751"; exon_number "100";
chr3	StringTie	exon	48588870	48588995	1000	-	.	gene_id "MSTRG.131137"; transcript_id "MSTRG.131137.751"; exon_number "101";
chr3	StringTie	exon	48589327	48589470	1000	-	.	gene_id "MSTRG.131137"; transcript_id "MSTRG.131137.751"; exon_number "102";
chr3	StringTie	exon	48589599	48589718	1000	-	.	gene_id "MSTRG.131137"; transcript_id "MSTRG.131137.751"; exon_number "103";
chr3	StringTie	exon	48590213	48590356	1000	-	.	gene_id "MSTRG.131137"; transcript_id "MSTRG.131137.751"; exon_number "104";
chr3	StringTie	exon	48590459	48590584	1000	-	.	gene_id "MSTRG.131137"; transcript_id "MSTRG.131137.751"; exon_number "105";
chr3	StringTie	exon	48590673	48590816	1000	-	.	gene_id "MSTRG.131137"; transcript_id "MSTRG.131137.751"; exon_number "106";
chr3	StringTie	exon	48591464	48591592	1000	-	.	gene_id "MSTRG.131137"; transcript_id "MSTRG.131137.751"; exon_number "107";
chr3	StringTie	exon	48591673	48591822	1000	-	.	gene_id "MSTRG.131137"; transcript_id "MSTRG.131137.751"; exon_number "108";
chr3	StringTie	exon	48591898	48591971	1000	-	.	gene_id "MSTRG.131137"; transcript_id "MSTRG.131137.751"; exon_number "109";
chr3	StringTie	exon	48591994	48592014	1000	-	.	gene_id "MSTRG.131137"; transcript_id "MSTRG.131137.751"; exon_number "110";
chr3	StringTie	exon	48592102	48592248	1000	-	.	gene_id "MSTRG.131137"; transcript_id "MSTRG.131137.751"; exon_number "111";
chr3	StringTie	exon	48592351	48592467	1000	-	.	gene_id "MSTRG.131137"; transcript_id "MSTRG.131137.751"; exon_number "112";
chr3	StringTie	exon	48592570	48592699	1000	-	.	gene_id "MSTRG.131137"; transcript_id "MSTRG.131137.751"; exon_number "113";
chr3	StringTie	exon	48592775	48592938	1000	-	.	gene_id "MSTRG.131137"; transcript_id "MSTRG.131137.751"; exon_number "114";
chr3	StringTie	exon	48593102	48593263	1000	-	.	gene_id "MSTRG.131137"; transcript_id "MSTRG.131137.751"; exon_number "115";
chr3	StringTie	exon	48593356	48593449	1000	-	.	gene_id "MSTRG.131137"; transcript_id "MSTRG.131137.751"; exon_number "116";
chr3	StringTie	exon	48593537	48593696	1000	-	.	gene_id "MSTRG.131137"; transcript_id "MSTRG.131137.751"; exon_number "117";
chr3	StringTie	exon	48594368	48594548	1000	-	.	gene_id "MSTRG.131137"; transcript_id "MSTRG.131137.751"; exon_number "118";
chr3	StringTie	exon	48595075	48595160	1000	-	.	gene_id "MSTRG.131137"; transcript_id "MSTRG.131137.751"; exon_number "119";
chr3	StringTie	exon	48595268	48595368	1000	-	.	gene_id "MSTRG.131137"; transcript_id "MSTRG.131137.751"; exon_number "120";
chr3	StringTie	transcript	48563991	48595601	1000	-	.	gene_id "MSTRG.131137"; transcript_id "MSTRG.131137.752";
chr3	StringTie	exon	48563991	48564422	1000	-	.	gene_id "MSTRG.131137"; transcript_id "MSTRG.131137.752"; exon_number "1";
chr3	StringTie	exon	48564783	48564980	1000	-	.	gene_id "MSTRG.131137"; transcript_id "MSTRG.131137.752"; exon_number "2";
chr3	StringTie	exon	48565109	48565201	1000	-	.	gene_id "MSTRG.131137"; transcript_id "MSTRG.131137.752"; exon_number "3";
chr3	StringTie	exon	48565410	48565496	1000	-	.	gene_id "MSTRG.131137"; transcript_id "MSTRG.131137.752"; exon_number "4";
chr3	StringTie	exon	48565636	48565668	1000	-	.	gene_id "MSTRG.131137"; transcript_id "MSTRG.131137.752"; exon_number "5";
chr3	StringTie	exon	48566267	48566315	1000	-	.	gene_id "MSTRG.131137"; transcript_id "MSTRG.131137.752"; exon_number "6";
chr3	StringTie	exon	48566510	48566563	1000	-	.	gene_id "MSTRG.131137"; transcript_id "MSTRG.131137.752"; exon_number "7";
chr3	StringTie	exon	48566660	48566737	1000	-	.	gene_id "MSTRG.131137"; transcript_id "MSTRG.131137.752"; exon_number "8";
chr3	StringTie	exon	48566907	48567023	1000	-	.	gene_id "MSTRG.131137"; transcript_id "MSTRG.131137.752"; exon_number "9";
chr3	StringTie	exon	48567128	48567190	1000	-	.	gene_id "MSTRG.131137"; transcript_id "MSTRG.131137.752"; exon_number "10";
chr3	StringTie	exon	48567574	48567636	1000	-	.	gene_id "MSTRG.131137"; transcript_id "MSTRG.131137.752"; exon_number "11";
chr3	StringTie	exon	48567710	48567763	1000	-	.	gene_id "MSTRG.131137"; transcript_id "MSTRG.131137.752"; exon_number "12";
chr3	StringTie	exon	48567838	48567891	1000	-	.	gene_id "MSTRG.131137"; transcript_id "MSTRG.131137.752"; exon_number "13";
chr3	StringTie	exon	48568090	48568170	1000	-	.	gene_id "MSTRG.131137"; transcript_id "MSTRG.131137.752"; exon_number "14";
chr3	StringTie	exon	48568499	48568534	1000	-	.	gene_id "MSTRG.131137"; transcript_id "MSTRG.131137.752"; exon_number "15";
chr3	StringTie	exon	48568784	48568855	1000	-	.	gene_id "MSTRG.131137"; transcript_id "MSTRG.131137.752"; exon_number "16";
chr3	StringTie	exon	48569375	48569446	1000	-	.	gene_id "MSTRG.131137"; transcript_id "MSTRG.131137.752"; exon_number "17";
chr3	StringTie	exon	48569592	48569648	1000	-	.	gene_id "MSTRG.131137"; transcript_id "MSTRG.131137.752"; exon_number "18";
chr3	StringTie	exon	48569725	48569760	1000	-	.	gene_id "MSTRG.131137"; transcript_id "MSTRG.131137.752"; exon_number "19";
chr3	StringTie	exon	48569880	48569915	1000	-	.	gene_id "MSTRG.131137"; transcript_id "MSTRG.131137.752"; exon_number "20";
chr3	StringTie	exon	48570134	48570178	1000	-	.	gene_id "MSTRG.131137"; transcript_id "MSTRG.131137.752"; exon_number "21";
chr3	StringTie	exon	48570275	48570334	1000	-	.	gene_id "MSTRG.131137"; transcript_id "MSTRG.131137.752"; exon_number "22";
chr3	StringTie	exon	48570465	48570500	1000	-	.	gene_id "MSTRG.131137"; transcript_id "MSTRG.131137.752"; exon_number "23";
chr3	StringTie	exon	48570639	48570710	1000	-	.	gene_id "MSTRG.131137"; transcript_id "MSTRG.131137.752"; exon_number "24";
chr3	StringTie	exon	48570861	48570968	1000	-	.	gene_id "MSTRG.131137"; transcript_id "MSTRG.131137.752"; exon_number "25";
chr3	StringTie	exon	48571101	48571160	1000	-	.	gene_id "MSTRG.131137"; transcript_id "MSTRG.131137.752"; exon_number "26";
chr3	StringTie	exon	48571243	48571278	1000	-	.	gene_id "MSTRG.131137"; transcript_id "MSTRG.131137.752"; exon_number "27";
chr3	StringTie	exon	48572001	48572045	1000	-	.	gene_id "MSTRG.131137"; transcript_id "MSTRG.131137.752"; exon_number "28";
chr3	StringTie	exon	48572127	48572171	1000	-	.	gene_id "MSTRG.131137"; transcript_id "MSTRG.131137.752"; exon_number "29";
chr3	StringTie	exon	48572380	48572421	1000	-	.	gene_id "MSTRG.131137"; transcript_id "MSTRG.131137.752"; exon_number "30";
chr3	StringTie	exon	48572503	48572538	1000	-	.	gene_id "MSTRG.131137"; transcript_id "MSTRG.131137.752"; exon_number "31";
chr3	StringTie	exon	48572671	48572739	1000	-	.	gene_id "MSTRG.131137"; transcript_id "MSTRG.131137.752"; exon_number "32";
chr3	StringTie	exon	48572862	48572942	1000	-	.	gene_id "MSTRG.131137"; transcript_id "MSTRG.131137.752"; exon_number "33";
chr3	StringTie	exon	48573021	48573056	1000	-	.	gene_id "MSTRG.131137"; transcript_id "MSTRG.131137.752"; exon_number "34";
chr3	StringTie	exon	48573174	48573236	1000	-	.	gene_id "MSTRG.131137"; transcript_id "MSTRG.131137.752"; exon_number "35";
chr3	StringTie	exon	48573316	48573348	1000	-	.	gene_id "MSTRG.131137"; transcript_id "MSTRG.131137.752"; exon_number "36";
chr3	StringTie	exon	48573513	48573557	1000	-	.	gene_id "MSTRG.131137"; transcript_id "MSTRG.131137.752"; exon_number "37";
chr3	StringTie	exon	48573690	48573725	1000	-	.	gene_id "MSTRG.131137"; transcript_id "MSTRG.131137.752"; exon_number "38";
chr3	StringTie	exon	48573855	48573890	1000	-	.	gene_id "MSTRG.131137"; transcript_id "MSTRG.131137.752"; exon_number "39";
chr3	StringTie	exon	48574262	48574306	1000	-	.	gene_id "MSTRG.131137"; transcript_id "MSTRG.131137.752"; exon_number "40";
chr3	StringTie	exon	48574488	48574550	1000	-	.	gene_id "MSTRG.131137"; transcript_id "MSTRG.131137.752"; exon_number "41";
chr3	StringTie	exon	48574677	48574721	1000	-	.	gene_id "MSTRG.131137"; transcript_id "MSTRG.131137.752"; exon_number "42";
chr3	StringTie	exon	48574797	48574865	1000	-	.	gene_id "MSTRG.131137"; transcript_id "MSTRG.131137.752"; exon_number "43";
chr3	StringTie	exon	48575064	48575126	1000	-	.	gene_id "MSTRG.131137"; transcript_id "MSTRG.131137.752"; exon_number "44";
chr3	StringTie	exon	48575207	48575242	1000	-	.	gene_id "MSTRG.131137"; transcript_id "MSTRG.131137.752"; exon_number "45";
chr3	StringTie	exon	48575339	48575539	1000	-	.	gene_id "MSTRG.131137"; transcript_id "MSTRG.131137.752"; exon_number "46";
chr3	StringTie	exon	48575626	48575748	1000	-	.	gene_id "MSTRG.131137"; transcript_id "MSTRG.131137.752"; exon_number "47";
chr3	StringTie	exon	48575867	48575902	1000	-	.	gene_id "MSTRG.131137"; transcript_id "MSTRG.131137.752"; exon_number "48";
chr3	StringTie	exon	48576249	48576296	1000	-	.	gene_id "MSTRG.131137"; transcript_id "MSTRG.131137.752"; exon_number "49";
chr3	StringTie	exon	48576400	48576435	1000	-	.	gene_id "MSTRG.131137"; transcript_id "MSTRG.131137.752"; exon_number "50";
chr3	StringTie	exon	48576522	48576557	1000	-	.	gene_id "MSTRG.131137"; transcript_id "MSTRG.131137.752"; exon_number "51";
chr3	StringTie	exon	48576676	48576771	1000	-	.	gene_id "MSTRG.131137"; transcript_id "MSTRG.131137.752"; exon_number "52";
chr3	StringTie	exon	48576884	48576919	1000	-	.	gene_id "MSTRG.131137"; transcript_id "MSTRG.131137.752"; exon_number "53";
chr3	StringTie	exon	48576992	48577027	1000	-	.	gene_id "MSTRG.131137"; transcript_id "MSTRG.131137.752"; exon_number "54";
chr3	StringTie	exon	48578321	48578365	1000	-	.	gene_id "MSTRG.131137"; transcript_id "MSTRG.131137.752"; exon_number "55";
chr3	StringTie	exon	48578453	48578515	1000	-	.	gene_id "MSTRG.131137"; transcript_id "MSTRG.131137.752"; exon_number "56";
chr3	StringTie	exon	48578919	48578954	1000	-	.	gene_id "MSTRG.131137"; transcript_id "MSTRG.131137.752"; exon_number "57";
chr3	StringTie	exon	48579197	48579277	1000	-	.	gene_id "MSTRG.131137"; transcript_id "MSTRG.131137.752"; exon_number "58";
chr3	StringTie	exon	48579369	48579404	1000	-	.	gene_id "MSTRG.131137"; transcript_id "MSTRG.131137.752"; exon_number "59";
chr3	StringTie	exon	48579480	48579515	1000	-	.	gene_id "MSTRG.131137"; transcript_id "MSTRG.131137.752"; exon_number "60";
chr3	StringTie	exon	48579588	48579668	1000	-	.	gene_id "MSTRG.131137"; transcript_id "MSTRG.131137.752"; exon_number "61";
chr3	StringTie	exon	48579785	48579814	1000	-	.	gene_id "MSTRG.131137"; transcript_id "MSTRG.131137.752"; exon_number "62";
chr3	StringTie	exon	48580031	48580057	1000	-	.	gene_id "MSTRG.131137"; transcript_id "MSTRG.131137.752"; exon_number "63";
chr3	StringTie	exon	48580300	48580344	1000	-	.	gene_id "MSTRG.131137"; transcript_id "MSTRG.131137.752"; exon_number "64";
chr3	StringTie	exon	48580581	48580652	1000	-	.	gene_id "MSTRG.131137"; transcript_id "MSTRG.131137.752"; exon_number "65";
chr3	StringTie	exon	48580882	48580926	1000	-	.	gene_id "MSTRG.131137"; transcript_id "MSTRG.131137.752"; exon_number "66";
chr3	StringTie	exon	48581122	48581157	1000	-	.	gene_id "MSTRG.131137"; transcript_id "MSTRG.131137.752"; exon_number "67";
chr3	StringTie	exon	48581260	48581340	1000	-	.	gene_id "MSTRG.131137"; transcript_id "MSTRG.131137.752"; exon_number "68";
chr3	StringTie	exon	48581448	48581483	1000	-	.	gene_id "MSTRG.131137"; transcript_id "MSTRG.131137.752"; exon_number "69";
chr3	StringTie	exon	48581573	48581632	1000	-	.	gene_id "MSTRG.131137"; transcript_id "MSTRG.131137.752"; exon_number "70";
chr3	StringTie	exon	48581706	48581759	1000	-	.	gene_id "MSTRG.131137"; transcript_id "MSTRG.131137.752"; exon_number "71";
chr3	StringTie	exon	48581911	48581943	1000	-	.	gene_id "MSTRG.131137"; transcript_id "MSTRG.131137.752"; exon_number "72";
chr3	StringTie	exon	48582323	48582358	1000	-	.	gene_id "MSTRG.131137"; transcript_id "MSTRG.131137.752"; exon_number "73";
chr3	StringTie	exon	48582478	48582513	1000	-	.	gene_id "MSTRG.131137"; transcript_id "MSTRG.131137.752"; exon_number "74";
chr3	StringTie	exon	48582609	48582653	1000	-	.	gene_id "MSTRG.131137"; transcript_id "MSTRG.131137.752"; exon_number "75";
chr3	StringTie	exon	48583013	48583048	1000	-	.	gene_id "MSTRG.131137"; transcript_id "MSTRG.131137.752"; exon_number "76";
chr3	StringTie	exon	48583127	48583171	1000	-	.	gene_id "MSTRG.131137"; transcript_id "MSTRG.131137.752"; exon_number "77";
chr3	StringTie	exon	48583393	48583428	1000	-	.	gene_id "MSTRG.131137"; transcript_id "MSTRG.131137.752"; exon_number "78";
chr3	StringTie	exon	48583556	48583615	1000	-	.	gene_id "MSTRG.131137"; transcript_id "MSTRG.131137.752"; exon_number "79";
chr3	StringTie	exon	48583718	48583780	1000	-	.	gene_id "MSTRG.131137"; transcript_id "MSTRG.131137.752"; exon_number "80";
chr3	StringTie	exon	48583900	48583953	1000	-	.	gene_id "MSTRG.131137"; transcript_id "MSTRG.131137.752"; exon_number "81";
chr3	StringTie	exon	48584035	48584061	1000	-	.	gene_id "MSTRG.131137"; transcript_id "MSTRG.131137.752"; exon_number "82";
chr3	StringTie	exon	48584298	48584375	1000	-	.	gene_id "MSTRG.131137"; transcript_id "MSTRG.131137.752"; exon_number "83";
chr3	StringTie	exon	48584485	48584556	1000	-	.	gene_id "MSTRG.131137"; transcript_id "MSTRG.131137.752"; exon_number "84";
chr3	StringTie	exon	48584734	48584769	1000	-	.	gene_id "MSTRG.131137"; transcript_id "MSTRG.131137.752"; exon_number "85";
chr3	StringTie	exon	48584910	48584945	1000	-	.	gene_id "MSTRG.131137"; transcript_id "MSTRG.131137.752"; exon_number "86";
chr3	StringTie	exon	48585036	48585116	1000	-	.	gene_id "MSTRG.131137"; transcript_id "MSTRG.131137.752"; exon_number "87";
chr3	StringTie	exon	48585557	48585619	1000	-	.	gene_id "MSTRG.131137"; transcript_id "MSTRG.131137.752"; exon_number "88";
chr3	StringTie	exon	48585690	48585734	1000	-	.	gene_id "MSTRG.131137"; transcript_id "MSTRG.131137.752"; exon_number "89";
chr3	StringTie	exon	48585830	48585856	1000	-	.	gene_id "MSTRG.131137"; transcript_id "MSTRG.131137.752"; exon_number "90";
chr3	StringTie	exon	48585940	48585975	1000	-	.	gene_id "MSTRG.131137"; transcript_id "MSTRG.131137.752"; exon_number "91";
chr3	StringTie	exon	48586074	48586246	1000	-	.	gene_id "MSTRG.131137"; transcript_id "MSTRG.131137.752"; exon_number "92";
chr3	StringTie	exon	48586332	48586478	1000	-	.	gene_id "MSTRG.131137"; transcript_id "MSTRG.131137.752"; exon_number "93";
chr3	StringTie	exon	48586563	48586689	1000	-	.	gene_id "MSTRG.131137"; transcript_id "MSTRG.131137.752"; exon_number "94";
chr3	StringTie	exon	48586972	48587108	1000	-	.	gene_id "MSTRG.131137"; transcript_id "MSTRG.131137.752"; exon_number "95";
chr3	StringTie	exon	48587190	48587333	1000	-	.	gene_id "MSTRG.131137"; transcript_id "MSTRG.131137.752"; exon_number "96";
chr3	StringTie	exon	48587420	48587554	1000	-	.	gene_id "MSTRG.131137"; transcript_id "MSTRG.131137.752"; exon_number "97";
chr3	StringTie	exon	48587793	48587939	1000	-	.	gene_id "MSTRG.131137"; transcript_id "MSTRG.131137.752"; exon_number "98";
chr3	StringTie	exon	48588282	48588404	1000	-	.	gene_id "MSTRG.131137"; transcript_id "MSTRG.131137.752"; exon_number "99";
chr3	StringTie	exon	48588642	48588788	1000	-	.	gene_id "MSTRG.131137"; transcript_id "MSTRG.131137.752"; exon_number "100";
chr3	StringTie	exon	48588870	48588995	1000	-	.	gene_id "MSTRG.131137"; transcript_id "MSTRG.131137.752"; exon_number "101";
chr3	StringTie	exon	48589327	48589470	1000	-	.	gene_id "MSTRG.131137"; transcript_id "MSTRG.131137.752"; exon_number "102";
chr3	StringTie	exon	48589599	48589718	1000	-	.	gene_id "MSTRG.131137"; transcript_id "MSTRG.131137.752"; exon_number "103";
chr3	StringTie	exon	48590213	48590356	1000	-	.	gene_id "MSTRG.131137"; transcript_id "MSTRG.131137.752"; exon_number "104";
chr3	StringTie	exon	48590459	48590584	1000	-	.	gene_id "MSTRG.131137"; transcript_id "MSTRG.131137.752"; exon_number "105";
chr3	StringTie	exon	48590673	48590816	1000	-	.	gene_id "MSTRG.131137"; transcript_id "MSTRG.131137.752"; exon_number "106";
chr3	StringTie	exon	48591464	48591592	1000	-	.	gene_id "MSTRG.131137"; transcript_id "MSTRG.131137.752"; exon_number "107";
chr3	StringTie	exon	48591673	48591822	1000	-	.	gene_id "MSTRG.131137"; transcript_id "MSTRG.131137.752"; exon_number "108";
chr3	StringTie	exon	48591898	48592014	1000	-	.	gene_id "MSTRG.131137"; transcript_id "MSTRG.131137.752"; exon_number "109";
chr3	StringTie	exon	48592102	48592248	1000	-	.	gene_id "MSTRG.131137"; transcript_id "MSTRG.131137.752"; exon_number "110";
chr3	StringTie	exon	48592351	48592467	1000	-	.	gene_id "MSTRG.131137"; transcript_id "MSTRG.131137.752"; exon_number "111";
chr3	StringTie	exon	48592570	48592699	1000	-	.	gene_id "MSTRG.131137"; transcript_id "MSTRG.131137.752"; exon_number "112";
chr3	StringTie	exon	48592775	48592938	1000	-	.	gene_id "MSTRG.131137"; transcript_id "MSTRG.131137.752"; exon_number "113";
chr3	StringTie	exon	48593102	48593263	1000	-	.	gene_id "MSTRG.131137"; transcript_id "MSTRG.131137.752"; exon_number "114";
chr3	StringTie	exon	48593356	48593449	1000	-	.	gene_id "MSTRG.131137"; transcript_id "MSTRG.131137.752"; exon_number "115";
chr3	StringTie	exon	48593537	48593696	1000	-	.	gene_id "MSTRG.131137"; transcript_id "MSTRG.131137.752"; exon_number "116";
chr3	StringTie	exon	48594368	48594548	1000	-	.	gene_id "MSTRG.131137"; transcript_id "MSTRG.131137.752"; exon_number "117";
chr3	StringTie	exon	48595075	48595160	1000	-	.	gene_id "MSTRG.131137"; transcript_id "MSTRG.131137.752"; exon_number "118";
chr3	StringTie	exon	48595268	48595601	1000	-	.	gene_id "MSTRG.131137"; transcript_id "MSTRG.131137.752"; exon_number "119";
chr3	StringTie	transcript	48563994	48595809	1000	-	.	gene_id "MSTRG.131137"; transcript_id "MSTRG.131137.753";
chr3	StringTie	exon	48563994	48564422	1000	-	.	gene_id "MSTRG.131137"; transcript_id "MSTRG.131137.753"; exon_number "1";
chr3	StringTie	exon	48564783	48564980	1000	-	.	gene_id "MSTRG.131137"; transcript_id "MSTRG.131137.753"; exon_number "2";
chr3	StringTie	exon	48565109	48565201	1000	-	.	gene_id "MSTRG.131137"; transcript_id "MSTRG.131137.753"; exon_number "3";
chr3	StringTie	exon	48565410	48565496	1000	-	.	gene_id "MSTRG.131137"; transcript_id "MSTRG.131137.753"; exon_number "4";
chr3	StringTie	exon	48565636	48565668	1000	-	.	gene_id "MSTRG.131137"; transcript_id "MSTRG.131137.753"; exon_number "5";
chr3	StringTie	exon	48566267	48566315	1000	-	.	gene_id "MSTRG.131137"; transcript_id "MSTRG.131137.753"; exon_number "6";
chr3	StringTie	exon	48566510	48566563	1000	-	.	gene_id "MSTRG.131137"; transcript_id "MSTRG.131137.753"; exon_number "7";
chr3	StringTie	exon	48566660	48566737	1000	-	.	gene_id "MSTRG.131137"; transcript_id "MSTRG.131137.753"; exon_number "8";
chr3	StringTie	exon	48566907	48567023	1000	-	.	gene_id "MSTRG.131137"; transcript_id "MSTRG.131137.753"; exon_number "9";
chr3	StringTie	exon	48567128	48567190	1000	-	.	gene_id "MSTRG.131137"; transcript_id "MSTRG.131137.753"; exon_number "10";
chr3	StringTie	exon	48567574	48567636	1000	-	.	gene_id "MSTRG.131137"; transcript_id "MSTRG.131137.753"; exon_number "11";
chr3	StringTie	exon	48567710	48567763	1000	-	.	gene_id "MSTRG.131137"; transcript_id "MSTRG.131137.753"; exon_number "12";
chr3	StringTie	exon	48567838	48567891	1000	-	.	gene_id "MSTRG.131137"; transcript_id "MSTRG.131137.753"; exon_number "13";
chr3	StringTie	exon	48568090	48568170	1000	-	.	gene_id "MSTRG.131137"; transcript_id "MSTRG.131137.753"; exon_number "14";
chr3	StringTie	exon	48568499	48568534	1000	-	.	gene_id "MSTRG.131137"; transcript_id "MSTRG.131137.753"; exon_number "15";
chr3	StringTie	exon	48568784	48568855	1000	-	.	gene_id "MSTRG.131137"; transcript_id "MSTRG.131137.753"; exon_number "16";
chr3	StringTie	exon	48569375	48569446	1000	-	.	gene_id "MSTRG.131137"; transcript_id "MSTRG.131137.753"; exon_number "17";
chr3	StringTie	exon	48569592	48569648	1000	-	.	gene_id "MSTRG.131137"; transcript_id "MSTRG.131137.753"; exon_number "18";
chr3	StringTie	exon	48569725	48569760	1000	-	.	gene_id "MSTRG.131137"; transcript_id "MSTRG.131137.753"; exon_number "19";
chr3	StringTie	exon	48569880	48569915	1000	-	.	gene_id "MSTRG.131137"; transcript_id "MSTRG.131137.753"; exon_number "20";
chr3	StringTie	exon	48570134	48570178	1000	-	.	gene_id "MSTRG.131137"; transcript_id "MSTRG.131137.753"; exon_number "21";
chr3	StringTie	exon	48570275	48570334	1000	-	.	gene_id "MSTRG.131137"; transcript_id "MSTRG.131137.753"; exon_number "22";
chr3	StringTie	exon	48570465	48570500	1000	-	.	gene_id "MSTRG.131137"; transcript_id "MSTRG.131137.753"; exon_number "23";
chr3	StringTie	exon	48570639	48570710	1000	-	.	gene_id "MSTRG.131137"; transcript_id "MSTRG.131137.753"; exon_number "24";
chr3	StringTie	exon	48570861	48570968	1000	-	.	gene_id "MSTRG.131137"; transcript_id "MSTRG.131137.753"; exon_number "25";
chr3	StringTie	exon	48571101	48571160	1000	-	.	gene_id "MSTRG.131137"; transcript_id "MSTRG.131137.753"; exon_number "26";
chr3	StringTie	exon	48571243	48572045	1000	-	.	gene_id "MSTRG.131137"; transcript_id "MSTRG.131137.753"; exon_number "27";
chr3	StringTie	exon	48572127	48572171	1000	-	.	gene_id "MSTRG.131137"; transcript_id "MSTRG.131137.753"; exon_number "28";
chr3	StringTie	exon	48572380	48572421	1000	-	.	gene_id "MSTRG.131137"; transcript_id "MSTRG.131137.753"; exon_number "29";
chr3	StringTie	exon	48572503	48572538	1000	-	.	gene_id "MSTRG.131137"; transcript_id "MSTRG.131137.753"; exon_number "30";
chr3	StringTie	exon	48572671	48572739	1000	-	.	gene_id "MSTRG.131137"; transcript_id "MSTRG.131137.753"; exon_number "31";
chr3	StringTie	exon	48572862	48572942	1000	-	.	gene_id "MSTRG.131137"; transcript_id "MSTRG.131137.753"; exon_number "32";
chr3	StringTie	exon	48573021	48573056	1000	-	.	gene_id "MSTRG.131137"; transcript_id "MSTRG.131137.753"; exon_number "33";
chr3	StringTie	exon	48573174	48573236	1000	-	.	gene_id "MSTRG.131137"; transcript_id "MSTRG.131137.753"; exon_number "34";
chr3	StringTie	exon	48573316	48573348	1000	-	.	gene_id "MSTRG.131137"; transcript_id "MSTRG.131137.753"; exon_number "35";
chr3	StringTie	exon	48573513	48573557	1000	-	.	gene_id "MSTRG.131137"; transcript_id "MSTRG.131137.753"; exon_number "36";
chr3	StringTie	exon	48573690	48573725	1000	-	.	gene_id "MSTRG.131137"; transcript_id "MSTRG.131137.753"; exon_number "37";
chr3	StringTie	exon	48573855	48573890	1000	-	.	gene_id "MSTRG.131137"; transcript_id "MSTRG.131137.753"; exon_number "38";
chr3	StringTie	exon	48574262	48574306	1000	-	.	gene_id "MSTRG.131137"; transcript_id "MSTRG.131137.753"; exon_number "39";
chr3	StringTie	exon	48574488	48574550	1000	-	.	gene_id "MSTRG.131137"; transcript_id "MSTRG.131137.753"; exon_number "40";
chr3	StringTie	exon	48574677	48574721	1000	-	.	gene_id "MSTRG.131137"; transcript_id "MSTRG.131137.753"; exon_number "41";
chr3	StringTie	exon	48574797	48574865	1000	-	.	gene_id "MSTRG.131137"; transcript_id "MSTRG.131137.753"; exon_number "42";
chr3	StringTie	exon	48575064	48575126	1000	-	.	gene_id "MSTRG.131137"; transcript_id "MSTRG.131137.753"; exon_number "43";
chr3	StringTie	exon	48575207	48575242	1000	-	.	gene_id "MSTRG.131137"; transcript_id "MSTRG.131137.753"; exon_number "44";
chr3	StringTie	exon	48575339	48575539	1000	-	.	gene_id "MSTRG.131137"; transcript_id "MSTRG.131137.753"; exon_number "45";
chr3	StringTie	exon	48575626	48575748	1000	-	.	gene_id "MSTRG.131137"; transcript_id "MSTRG.131137.753"; exon_number "46";
chr3	StringTie	exon	48575867	48575902	1000	-	.	gene_id "MSTRG.131137"; transcript_id "MSTRG.131137.753"; exon_number "47";
chr3	StringTie	exon	48576249	48576296	1000	-	.	gene_id "MSTRG.131137"; transcript_id "MSTRG.131137.753"; exon_number "48";
chr3	StringTie	exon	48576400	48576435	1000	-	.	gene_id "MSTRG.131137"; transcript_id "MSTRG.131137.753"; exon_number "49";
chr3	StringTie	exon	48576522	48576557	1000	-	.	gene_id "MSTRG.131137"; transcript_id "MSTRG.131137.753"; exon_number "50";
chr3	StringTie	exon	48576676	48576771	1000	-	.	gene_id "MSTRG.131137"; transcript_id "MSTRG.131137.753"; exon_number "51";
chr3	StringTie	exon	48576884	48576919	1000	-	.	gene_id "MSTRG.131137"; transcript_id "MSTRG.131137.753"; exon_number "52";
chr3	StringTie	exon	48576992	48577027	1000	-	.	gene_id "MSTRG.131137"; transcript_id "MSTRG.131137.753"; exon_number "53";
chr3	StringTie	exon	48578321	48578365	1000	-	.	gene_id "MSTRG.131137"; transcript_id "MSTRG.131137.753"; exon_number "54";
chr3	StringTie	exon	48578453	48578515	1000	-	.	gene_id "MSTRG.131137"; transcript_id "MSTRG.131137.753"; exon_number "55";
chr3	StringTie	exon	48578919	48578954	1000	-	.	gene_id "MSTRG.131137"; transcript_id "MSTRG.131137.753"; exon_number "56";
chr3	StringTie	exon	48579197	48579277	1000	-	.	gene_id "MSTRG.131137"; transcript_id "MSTRG.131137.753"; exon_number "57";
chr3	StringTie	exon	48579369	48579404	1000	-	.	gene_id "MSTRG.131137"; transcript_id "MSTRG.131137.753"; exon_number "58";
chr3	StringTie	exon	48579480	48579515	1000	-	.	gene_id "MSTRG.131137"; transcript_id "MSTRG.131137.753"; exon_number "59";
chr3	StringTie	exon	48579588	48579668	1000	-	.	gene_id "MSTRG.131137"; transcript_id "MSTRG.131137.753"; exon_number "60";
chr3	StringTie	exon	48579785	48579814	1000	-	.	gene_id "MSTRG.131137"; transcript_id "MSTRG.131137.753"; exon_number "61";
chr3	StringTie	exon	48580031	48580057	1000	-	.	gene_id "MSTRG.131137"; transcript_id "MSTRG.131137.753"; exon_number "62";
chr3	StringTie	exon	48580300	48580344	1000	-	.	gene_id "MSTRG.131137"; transcript_id "MSTRG.131137.753"; exon_number "63";
chr3	StringTie	exon	48580581	48580652	1000	-	.	gene_id "MSTRG.131137"; transcript_id "MSTRG.131137.753"; exon_number "64";
chr3	StringTie	exon	48580882	48580926	1000	-	.	gene_id "MSTRG.131137"; transcript_id "MSTRG.131137.753"; exon_number "65";
chr3	StringTie	exon	48581122	48581157	1000	-	.	gene_id "MSTRG.131137"; transcript_id "MSTRG.131137.753"; exon_number "66";
chr3	StringTie	exon	48581260	48581340	1000	-	.	gene_id "MSTRG.131137"; transcript_id "MSTRG.131137.753"; exon_number "67";
chr3	StringTie	exon	48581448	48581483	1000	-	.	gene_id "MSTRG.131137"; transcript_id "MSTRG.131137.753"; exon_number "68";
chr3	StringTie	exon	48581573	48581632	1000	-	.	gene_id "MSTRG.131137"; transcript_id "MSTRG.131137.753"; exon_number "69";
chr3	StringTie	exon	48581706	48581759	1000	-	.	gene_id "MSTRG.131137"; transcript_id "MSTRG.131137.753"; exon_number "70";
chr3	StringTie	exon	48581911	48581943	1000	-	.	gene_id "MSTRG.131137"; transcript_id "MSTRG.131137.753"; exon_number "71";
chr3	StringTie	exon	48582323	48582358	1000	-	.	gene_id "MSTRG.131137"; transcript_id "MSTRG.131137.753"; exon_number "72";
chr3	StringTie	exon	48582478	48582513	1000	-	.	gene_id "MSTRG.131137"; transcript_id "MSTRG.131137.753"; exon_number "73";
chr3	StringTie	exon	48582609	48582653	1000	-	.	gene_id "MSTRG.131137"; transcript_id "MSTRG.131137.753"; exon_number "74";
chr3	StringTie	exon	48583013	48583048	1000	-	.	gene_id "MSTRG.131137"; transcript_id "MSTRG.131137.753"; exon_number "75";
chr3	StringTie	exon	48583127	48583171	1000	-	.	gene_id "MSTRG.131137"; transcript_id "MSTRG.131137.753"; exon_number "76";
chr3	StringTie	exon	48583393	48583428	1000	-	.	gene_id "MSTRG.131137"; transcript_id "MSTRG.131137.753"; exon_number "77";
chr3	StringTie	exon	48583556	48583615	1000	-	.	gene_id "MSTRG.131137"; transcript_id "MSTRG.131137.753"; exon_number "78";
chr3	StringTie	exon	48583718	48583780	1000	-	.	gene_id "MSTRG.131137"; transcript_id "MSTRG.131137.753"; exon_number "79";
chr3	StringTie	exon	48583900	48583953	1000	-	.	gene_id "MSTRG.131137"; transcript_id "MSTRG.131137.753"; exon_number "80";
chr3	StringTie	exon	48584035	48584061	1000	-	.	gene_id "MSTRG.131137"; transcript_id "MSTRG.131137.753"; exon_number "81";
chr3	StringTie	exon	48584298	48584375	1000	-	.	gene_id "MSTRG.131137"; transcript_id "MSTRG.131137.753"; exon_number "82";
chr3	StringTie	exon	48584485	48584556	1000	-	.	gene_id "MSTRG.131137"; transcript_id "MSTRG.131137.753"; exon_number "83";
chr3	StringTie	exon	48584734	48584769	1000	-	.	gene_id "MSTRG.131137"; transcript_id "MSTRG.131137.753"; exon_number "84";
chr3	StringTie	exon	48584910	48584945	1000	-	.	gene_id "MSTRG.131137"; transcript_id "MSTRG.131137.753"; exon_number "85";
chr3	StringTie	exon	48585036	48585116	1000	-	.	gene_id "MSTRG.131137"; transcript_id "MSTRG.131137.753"; exon_number "86";
chr3	StringTie	exon	48585557	48585619	1000	-	.	gene_id "MSTRG.131137"; transcript_id "MSTRG.131137.753"; exon_number "87";
chr3	StringTie	exon	48585690	48585734	1000	-	.	gene_id "MSTRG.131137"; transcript_id "MSTRG.131137.753"; exon_number "88";
chr3	StringTie	exon	48585830	48585856	1000	-	.	gene_id "MSTRG.131137"; transcript_id "MSTRG.131137.753"; exon_number "89";
chr3	StringTie	exon	48585940	48585975	1000	-	.	gene_id "MSTRG.131137"; transcript_id "MSTRG.131137.753"; exon_number "90";
chr3	StringTie	exon	48586074	48586246	1000	-	.	gene_id "MSTRG.131137"; transcript_id "MSTRG.131137.753"; exon_number "91";
chr3	StringTie	exon	48586332	48586478	1000	-	.	gene_id "MSTRG.131137"; transcript_id "MSTRG.131137.753"; exon_number "92";
chr3	StringTie	exon	48586563	48586689	1000	-	.	gene_id "MSTRG.131137"; transcript_id "MSTRG.131137.753"; exon_number "93";
chr3	StringTie	exon	48586972	48587108	1000	-	.	gene_id "MSTRG.131137"; transcript_id "MSTRG.131137.753"; exon_number "94";
chr3	StringTie	exon	48587190	48587336	1000	-	.	gene_id "MSTRG.131137"; transcript_id "MSTRG.131137.753"; exon_number "95";
chr3	StringTie	exon	48587420	48587554	1000	-	.	gene_id "MSTRG.131137"; transcript_id "MSTRG.131137.753"; exon_number "96";
chr3	StringTie	exon	48587793	48587939	1000	-	.	gene_id "MSTRG.131137"; transcript_id "MSTRG.131137.753"; exon_number "97";
chr3	StringTie	exon	48588282	48588404	1000	-	.	gene_id "MSTRG.131137"; transcript_id "MSTRG.131137.753"; exon_number "98";
chr3	StringTie	exon	48588642	48588788	1000	-	.	gene_id "MSTRG.131137"; transcript_id "MSTRG.131137.753"; exon_number "99";
chr3	StringTie	exon	48588870	48588995	1000	-	.	gene_id "MSTRG.131137"; transcript_id "MSTRG.131137.753"; exon_number "100";
chr3	StringTie	exon	48589327	48589470	1000	-	.	gene_id "MSTRG.131137"; transcript_id "MSTRG.131137.753"; exon_number "101";
chr3	StringTie	exon	48589599	48589718	1000	-	.	gene_id "MSTRG.131137"; transcript_id "MSTRG.131137.753"; exon_number "102";
chr3	StringTie	exon	48590213	48590356	1000	-	.	gene_id "MSTRG.131137"; transcript_id "MSTRG.131137.753"; exon_number "103";
chr3	StringTie	exon	48590459	48590584	1000	-	.	gene_id "MSTRG.131137"; transcript_id "MSTRG.131137.753"; exon_number "104";
chr3	StringTie	exon	48590673	48590816	1000	-	.	gene_id "MSTRG.131137"; transcript_id "MSTRG.131137.753"; exon_number "105";
chr3	StringTie	exon	48591464	48591592	1000	-	.	gene_id "MSTRG.131137"; transcript_id "MSTRG.131137.753"; exon_number "106";
chr3	StringTie	exon	48591673	48591822	1000	-	.	gene_id "MSTRG.131137"; transcript_id "MSTRG.131137.753"; exon_number "107";
chr3	StringTie	exon	48591898	48592014	1000	-	.	gene_id "MSTRG.131137"; transcript_id "MSTRG.131137.753"; exon_number "108";
chr3	StringTie	exon	48592102	48592248	1000	-	.	gene_id "MSTRG.131137"; transcript_id "MSTRG.131137.753"; exon_number "109";
chr3	StringTie	exon	48592351	48592699	1000	-	.	gene_id "MSTRG.131137"; transcript_id "MSTRG.131137.753"; exon_number "110";
chr3	StringTie	exon	48592775	48592938	1000	-	.	gene_id "MSTRG.131137"; transcript_id "MSTRG.131137.753"; exon_number "111";
chr3	StringTie	exon	48593102	48593263	1000	-	.	gene_id "MSTRG.131137"; transcript_id "MSTRG.131137.753"; exon_number "112";
chr3	StringTie	exon	48593356	48593449	1000	-	.	gene_id "MSTRG.131137"; transcript_id "MSTRG.131137.753"; exon_number "113";
chr3	StringTie	exon	48593537	48593696	1000	-	.	gene_id "MSTRG.131137"; transcript_id "MSTRG.131137.753"; exon_number "114";
chr3	StringTie	exon	48594368	48594478	1000	-	.	gene_id "MSTRG.131137"; transcript_id "MSTRG.131137.753"; exon_number "115";
chr3	StringTie	exon	48595075	48595160	1000	-	.	gene_id "MSTRG.131137"; transcript_id "MSTRG.131137.753"; exon_number "116";
chr3	StringTie	exon	48595661	48595809	1000	-	.	gene_id "MSTRG.131137"; transcript_id "MSTRG.131137.753"; exon_number "117";
chr3	StringTie	transcript	48563994	48595485	1000	-	.	gene_id "MSTRG.131137"; transcript_id "MSTRG.131137.754";
chr3	StringTie	exon	48563994	48564422	1000	-	.	gene_id "MSTRG.131137"; transcript_id "MSTRG.131137.754"; exon_number "1";
chr3	StringTie	exon	48564783	48564980	1000	-	.	gene_id "MSTRG.131137"; transcript_id "MSTRG.131137.754"; exon_number "2";
chr3	StringTie	exon	48565109	48565201	1000	-	.	gene_id "MSTRG.131137"; transcript_id "MSTRG.131137.754"; exon_number "3";
chr3	StringTie	exon	48565410	48565496	1000	-	.	gene_id "MSTRG.131137"; transcript_id "MSTRG.131137.754"; exon_number "4";
chr3	StringTie	exon	48565636	48565668	1000	-	.	gene_id "MSTRG.131137"; transcript_id "MSTRG.131137.754"; exon_number "5";
chr3	StringTie	exon	48566267	48566315	1000	-	.	gene_id "MSTRG.131137"; transcript_id "MSTRG.131137.754"; exon_number "6";
chr3	StringTie	exon	48566510	48566563	1000	-	.	gene_id "MSTRG.131137"; transcript_id "MSTRG.131137.754"; exon_number "7";
chr3	StringTie	exon	48566660	48566737	1000	-	.	gene_id "MSTRG.131137"; transcript_id "MSTRG.131137.754"; exon_number "8";
chr3	StringTie	exon	48566907	48567023	1000	-	.	gene_id "MSTRG.131137"; transcript_id "MSTRG.131137.754"; exon_number "9";
chr3	StringTie	exon	48567128	48567190	1000	-	.	gene_id "MSTRG.131137"; transcript_id "MSTRG.131137.754"; exon_number "10";
chr3	StringTie	exon	48567574	48567636	1000	-	.	gene_id "MSTRG.131137"; transcript_id "MSTRG.131137.754"; exon_number "11";
chr3	StringTie	exon	48567710	48567763	1000	-	.	gene_id "MSTRG.131137"; transcript_id "MSTRG.131137.754"; exon_number "12";
chr3	StringTie	exon	48567838	48567891	1000	-	.	gene_id "MSTRG.131137"; transcript_id "MSTRG.131137.754"; exon_number "13";
chr3	StringTie	exon	48568090	48568170	1000	-	.	gene_id "MSTRG.131137"; transcript_id "MSTRG.131137.754"; exon_number "14";
chr3	StringTie	exon	48568499	48568534	1000	-	.	gene_id "MSTRG.131137"; transcript_id "MSTRG.131137.754"; exon_number "15";
chr3	StringTie	exon	48568784	48568855	1000	-	.	gene_id "MSTRG.131137"; transcript_id "MSTRG.131137.754"; exon_number "16";
chr3	StringTie	exon	48569375	48569446	1000	-	.	gene_id "MSTRG.131137"; transcript_id "MSTRG.131137.754"; exon_number "17";
chr3	StringTie	exon	48569592	48569648	1000	-	.	gene_id "MSTRG.131137"; transcript_id "MSTRG.131137.754"; exon_number "18";
chr3	StringTie	exon	48569725	48569760	1000	-	.	gene_id "MSTRG.131137"; transcript_id "MSTRG.131137.754"; exon_number "19";
chr3	StringTie	exon	48569880	48569915	1000	-	.	gene_id "MSTRG.131137"; transcript_id "MSTRG.131137.754"; exon_number "20";
chr3	StringTie	exon	48570134	48570178	1000	-	.	gene_id "MSTRG.131137"; transcript_id "MSTRG.131137.754"; exon_number "21";
chr3	StringTie	exon	48570275	48570334	1000	-	.	gene_id "MSTRG.131137"; transcript_id "MSTRG.131137.754"; exon_number "22";
chr3	StringTie	exon	48570465	48570500	1000	-	.	gene_id "MSTRG.131137"; transcript_id "MSTRG.131137.754"; exon_number "23";
chr3	StringTie	exon	48570639	48570710	1000	-	.	gene_id "MSTRG.131137"; transcript_id "MSTRG.131137.754"; exon_number "24";
chr3	StringTie	exon	48570861	48570968	1000	-	.	gene_id "MSTRG.131137"; transcript_id "MSTRG.131137.754"; exon_number "25";
chr3	StringTie	exon	48571101	48571160	1000	-	.	gene_id "MSTRG.131137"; transcript_id "MSTRG.131137.754"; exon_number "26";
chr3	StringTie	exon	48571243	48571645	1000	-	.	gene_id "MSTRG.131137"; transcript_id "MSTRG.131137.754"; exon_number "27";
chr3	StringTie	exon	48572001	48572045	1000	-	.	gene_id "MSTRG.131137"; transcript_id "MSTRG.131137.754"; exon_number "28";
chr3	StringTie	exon	48572127	48572171	1000	-	.	gene_id "MSTRG.131137"; transcript_id "MSTRG.131137.754"; exon_number "29";
chr3	StringTie	exon	48572380	48572421	1000	-	.	gene_id "MSTRG.131137"; transcript_id "MSTRG.131137.754"; exon_number "30";
chr3	StringTie	exon	48572503	48572538	1000	-	.	gene_id "MSTRG.131137"; transcript_id "MSTRG.131137.754"; exon_number "31";
chr3	StringTie	exon	48572671	48572739	1000	-	.	gene_id "MSTRG.131137"; transcript_id "MSTRG.131137.754"; exon_number "32";
chr3	StringTie	exon	48572862	48572942	1000	-	.	gene_id "MSTRG.131137"; transcript_id "MSTRG.131137.754"; exon_number "33";
chr3	StringTie	exon	48573021	48573056	1000	-	.	gene_id "MSTRG.131137"; transcript_id "MSTRG.131137.754"; exon_number "34";
chr3	StringTie	exon	48573174	48573236	1000	-	.	gene_id "MSTRG.131137"; transcript_id "MSTRG.131137.754"; exon_number "35";
chr3	StringTie	exon	48573316	48573348	1000	-	.	gene_id "MSTRG.131137"; transcript_id "MSTRG.131137.754"; exon_number "36";
chr3	StringTie	exon	48573513	48573557	1000	-	.	gene_id "MSTRG.131137"; transcript_id "MSTRG.131137.754"; exon_number "37";
chr3	StringTie	exon	48573690	48573725	1000	-	.	gene_id "MSTRG.131137"; transcript_id "MSTRG.131137.754"; exon_number "38";
chr3	StringTie	exon	48573855	48573890	1000	-	.	gene_id "MSTRG.131137"; transcript_id "MSTRG.131137.754"; exon_number "39";
chr3	StringTie	exon	48574262	48574306	1000	-	.	gene_id "MSTRG.131137"; transcript_id "MSTRG.131137.754"; exon_number "40";
chr3	StringTie	exon	48574488	48574550	1000	-	.	gene_id "MSTRG.131137"; transcript_id "MSTRG.131137.754"; exon_number "41";
chr3	StringTie	exon	48574677	48574721	1000	-	.	gene_id "MSTRG.131137"; transcript_id "MSTRG.131137.754"; exon_number "42";
chr3	StringTie	exon	48574797	48574865	1000	-	.	gene_id "MSTRG.131137"; transcript_id "MSTRG.131137.754"; exon_number "43";
chr3	StringTie	exon	48575064	48575126	1000	-	.	gene_id "MSTRG.131137"; transcript_id "MSTRG.131137.754"; exon_number "44";
chr3	StringTie	exon	48575207	48575242	1000	-	.	gene_id "MSTRG.131137"; transcript_id "MSTRG.131137.754"; exon_number "45";
chr3	StringTie	exon	48575339	48575539	1000	-	.	gene_id "MSTRG.131137"; transcript_id "MSTRG.131137.754"; exon_number "46";
chr3	StringTie	exon	48575626	48575748	1000	-	.	gene_id "MSTRG.131137"; transcript_id "MSTRG.131137.754"; exon_number "47";
chr3	StringTie	exon	48575867	48575902	1000	-	.	gene_id "MSTRG.131137"; transcript_id "MSTRG.131137.754"; exon_number "48";
chr3	StringTie	exon	48576249	48576296	1000	-	.	gene_id "MSTRG.131137"; transcript_id "MSTRG.131137.754"; exon_number "49";
chr3	StringTie	exon	48576400	48576435	1000	-	.	gene_id "MSTRG.131137"; transcript_id "MSTRG.131137.754"; exon_number "50";
chr3	StringTie	exon	48576522	48576557	1000	-	.	gene_id "MSTRG.131137"; transcript_id "MSTRG.131137.754"; exon_number "51";
chr3	StringTie	exon	48576676	48576771	1000	-	.	gene_id "MSTRG.131137"; transcript_id "MSTRG.131137.754"; exon_number "52";
chr3	StringTie	exon	48576884	48576919	1000	-	.	gene_id "MSTRG.131137"; transcript_id "MSTRG.131137.754"; exon_number "53";
chr3	StringTie	exon	48576992	48577027	1000	-	.	gene_id "MSTRG.131137"; transcript_id "MSTRG.131137.754"; exon_number "54";
chr3	StringTie	exon	48578321	48578365	1000	-	.	gene_id "MSTRG.131137"; transcript_id "MSTRG.131137.754"; exon_number "55";
chr3	StringTie	exon	48578453	48578515	1000	-	.	gene_id "MSTRG.131137"; transcript_id "MSTRG.131137.754"; exon_number "56";
chr3	StringTie	exon	48578919	48578954	1000	-	.	gene_id "MSTRG.131137"; transcript_id "MSTRG.131137.754"; exon_number "57";
chr3	StringTie	exon	48579197	48579277	1000	-	.	gene_id "MSTRG.131137"; transcript_id "MSTRG.131137.754"; exon_number "58";
chr3	StringTie	exon	48579369	48579404	1000	-	.	gene_id "MSTRG.131137"; transcript_id "MSTRG.131137.754"; exon_number "59";
chr3	StringTie	exon	48579480	48579515	1000	-	.	gene_id "MSTRG.131137"; transcript_id "MSTRG.131137.754"; exon_number "60";
chr3	StringTie	exon	48579588	48579668	1000	-	.	gene_id "MSTRG.131137"; transcript_id "MSTRG.131137.754"; exon_number "61";
chr3	StringTie	exon	48579785	48579814	1000	-	.	gene_id "MSTRG.131137"; transcript_id "MSTRG.131137.754"; exon_number "62";
chr3	StringTie	exon	48580031	48580057	1000	-	.	gene_id "MSTRG.131137"; transcript_id "MSTRG.131137.754"; exon_number "63";
chr3	StringTie	exon	48580300	48580344	1000	-	.	gene_id "MSTRG.131137"; transcript_id "MSTRG.131137.754"; exon_number "64";
chr3	StringTie	exon	48580581	48580652	1000	-	.	gene_id "MSTRG.131137"; transcript_id "MSTRG.131137.754"; exon_number "65";
chr3	StringTie	exon	48580882	48580926	1000	-	.	gene_id "MSTRG.131137"; transcript_id "MSTRG.131137.754"; exon_number "66";
chr3	StringTie	exon	48581122	48581157	1000	-	.	gene_id "MSTRG.131137"; transcript_id "MSTRG.131137.754"; exon_number "67";
chr3	StringTie	exon	48581260	48581340	1000	-	.	gene_id "MSTRG.131137"; transcript_id "MSTRG.131137.754"; exon_number "68";
chr3	StringTie	exon	48581448	48581483	1000	-	.	gene_id "MSTRG.131137"; transcript_id "MSTRG.131137.754"; exon_number "69";
chr3	StringTie	exon	48581573	48581632	1000	-	.	gene_id "MSTRG.131137"; transcript_id "MSTRG.131137.754"; exon_number "70";
chr3	StringTie	exon	48581706	48581759	1000	-	.	gene_id "MSTRG.131137"; transcript_id "MSTRG.131137.754"; exon_number "71";
chr3	StringTie	exon	48581911	48581943	1000	-	.	gene_id "MSTRG.131137"; transcript_id "MSTRG.131137.754"; exon_number "72";
chr3	StringTie	exon	48582323	48582358	1000	-	.	gene_id "MSTRG.131137"; transcript_id "MSTRG.131137.754"; exon_number "73";
chr3	StringTie	exon	48582478	48582513	1000	-	.	gene_id "MSTRG.131137"; transcript_id "MSTRG.131137.754"; exon_number "74";
chr3	StringTie	exon	48582609	48582653	1000	-	.	gene_id "MSTRG.131137"; transcript_id "MSTRG.131137.754"; exon_number "75";
chr3	StringTie	exon	48583013	48583048	1000	-	.	gene_id "MSTRG.131137"; transcript_id "MSTRG.131137.754"; exon_number "76";
chr3	StringTie	exon	48583127	48583171	1000	-	.	gene_id "MSTRG.131137"; transcript_id "MSTRG.131137.754"; exon_number "77";
chr3	StringTie	exon	48583393	48583428	1000	-	.	gene_id "MSTRG.131137"; transcript_id "MSTRG.131137.754"; exon_number "78";
chr3	StringTie	exon	48583556	48583615	1000	-	.	gene_id "MSTRG.131137"; transcript_id "MSTRG.131137.754"; exon_number "79";
chr3	StringTie	exon	48583718	48583780	1000	-	.	gene_id "MSTRG.131137"; transcript_id "MSTRG.131137.754"; exon_number "80";
chr3	StringTie	exon	48583900	48583953	1000	-	.	gene_id "MSTRG.131137"; transcript_id "MSTRG.131137.754"; exon_number "81";
chr3	StringTie	exon	48584035	48584061	1000	-	.	gene_id "MSTRG.131137"; transcript_id "MSTRG.131137.754"; exon_number "82";
chr3	StringTie	exon	48584298	48584375	1000	-	.	gene_id "MSTRG.131137"; transcript_id "MSTRG.131137.754"; exon_number "83";
chr3	StringTie	exon	48584485	48584556	1000	-	.	gene_id "MSTRG.131137"; transcript_id "MSTRG.131137.754"; exon_number "84";
chr3	StringTie	exon	48584734	48584769	1000	-	.	gene_id "MSTRG.131137"; transcript_id "MSTRG.131137.754"; exon_number "85";
chr3	StringTie	exon	48584910	48584945	1000	-	.	gene_id "MSTRG.131137"; transcript_id "MSTRG.131137.754"; exon_number "86";
chr3	StringTie	exon	48585036	48585116	1000	-	.	gene_id "MSTRG.131137"; transcript_id "MSTRG.131137.754"; exon_number "87";
chr3	StringTie	exon	48585557	48585619	1000	-	.	gene_id "MSTRG.131137"; transcript_id "MSTRG.131137.754"; exon_number "88";
chr3	StringTie	exon	48585690	48585734	1000	-	.	gene_id "MSTRG.131137"; transcript_id "MSTRG.131137.754"; exon_number "89";
chr3	StringTie	exon	48585830	48585856	1000	-	.	gene_id "MSTRG.131137"; transcript_id "MSTRG.131137.754"; exon_number "90";
chr3	StringTie	exon	48585940	48585975	1000	-	.	gene_id "MSTRG.131137"; transcript_id "MSTRG.131137.754"; exon_number "91";
chr3	StringTie	exon	48586074	48586246	1000	-	.	gene_id "MSTRG.131137"; transcript_id "MSTRG.131137.754"; exon_number "92";
chr3	StringTie	exon	48586332	48586478	1000	-	.	gene_id "MSTRG.131137"; transcript_id "MSTRG.131137.754"; exon_number "93";
chr3	StringTie	exon	48586563	48586689	1000	-	.	gene_id "MSTRG.131137"; transcript_id "MSTRG.131137.754"; exon_number "94";
chr3	StringTie	exon	48586972	48587108	1000	-	.	gene_id "MSTRG.131137"; transcript_id "MSTRG.131137.754"; exon_number "95";
chr3	StringTie	exon	48587190	48587336	1000	-	.	gene_id "MSTRG.131137"; transcript_id "MSTRG.131137.754"; exon_number "96";
chr3	StringTie	exon	48587420	48587554	1000	-	.	gene_id "MSTRG.131137"; transcript_id "MSTRG.131137.754"; exon_number "97";
chr3	StringTie	exon	48587793	48587939	1000	-	.	gene_id "MSTRG.131137"; transcript_id "MSTRG.131137.754"; exon_number "98";
chr3	StringTie	exon	48588282	48588404	1000	-	.	gene_id "MSTRG.131137"; transcript_id "MSTRG.131137.754"; exon_number "99";
chr3	StringTie	exon	48588642	48588788	1000	-	.	gene_id "MSTRG.131137"; transcript_id "MSTRG.131137.754"; exon_number "100";
chr3	StringTie	exon	48588870	48588995	1000	-	.	gene_id "MSTRG.131137"; transcript_id "MSTRG.131137.754"; exon_number "101";
chr3	StringTie	exon	48589327	48589470	1000	-	.	gene_id "MSTRG.131137"; transcript_id "MSTRG.131137.754"; exon_number "102";
chr3	StringTie	exon	48589599	48589718	1000	-	.	gene_id "MSTRG.131137"; transcript_id "MSTRG.131137.754"; exon_number "103";
chr3	StringTie	exon	48590213	48590356	1000	-	.	gene_id "MSTRG.131137"; transcript_id "MSTRG.131137.754"; exon_number "104";
chr3	StringTie	exon	48590459	48590584	1000	-	.	gene_id "MSTRG.131137"; transcript_id "MSTRG.131137.754"; exon_number "105";
chr3	StringTie	exon	48590673	48590816	1000	-	.	gene_id "MSTRG.131137"; transcript_id "MSTRG.131137.754"; exon_number "106";
chr3	StringTie	exon	48591464	48591592	1000	-	.	gene_id "MSTRG.131137"; transcript_id "MSTRG.131137.754"; exon_number "107";
chr3	StringTie	exon	48591673	48591822	1000	-	.	gene_id "MSTRG.131137"; transcript_id "MSTRG.131137.754"; exon_number "108";
chr3	StringTie	exon	48591898	48592014	1000	-	.	gene_id "MSTRG.131137"; transcript_id "MSTRG.131137.754"; exon_number "109";
chr3	StringTie	exon	48592102	48592248	1000	-	.	gene_id "MSTRG.131137"; transcript_id "MSTRG.131137.754"; exon_number "110";
chr3	StringTie	exon	48592351	48592467	1000	-	.	gene_id "MSTRG.131137"; transcript_id "MSTRG.131137.754"; exon_number "111";
chr3	StringTie	exon	48592570	48592699	1000	-	.	gene_id "MSTRG.131137"; transcript_id "MSTRG.131137.754"; exon_number "112";
chr3	StringTie	exon	48592775	48592938	1000	-	.	gene_id "MSTRG.131137"; transcript_id "MSTRG.131137.754"; exon_number "113";
chr3	StringTie	exon	48593102	48593263	1000	-	.	gene_id "MSTRG.131137"; transcript_id "MSTRG.131137.754"; exon_number "114";
chr3	StringTie	exon	48593356	48593449	1000	-	.	gene_id "MSTRG.131137"; transcript_id "MSTRG.131137.754"; exon_number "115";
chr3	StringTie	exon	48593537	48593696	1000	-	.	gene_id "MSTRG.131137"; transcript_id "MSTRG.131137.754"; exon_number "116";
chr3	StringTie	exon	48594368	48594478	1000	-	.	gene_id "MSTRG.131137"; transcript_id "MSTRG.131137.754"; exon_number "117";
chr3	StringTie	exon	48595075	48595160	1000	-	.	gene_id "MSTRG.131137"; transcript_id "MSTRG.131137.754"; exon_number "118";
chr3	StringTie	exon	48595268	48595485	1000	-	.	gene_id "MSTRG.131137"; transcript_id "MSTRG.131137.754"; exon_number "119";
chr3	StringTie	transcript	48563999	48595374	1000	-	.	gene_id "MSTRG.131137"; transcript_id "MSTRG.131137.755";
chr3	StringTie	exon	48563999	48564422	1000	-	.	gene_id "MSTRG.131137"; transcript_id "MSTRG.131137.755"; exon_number "1";
chr3	StringTie	exon	48564783	48564980	1000	-	.	gene_id "MSTRG.131137"; transcript_id "MSTRG.131137.755"; exon_number "2";
chr3	StringTie	exon	48565109	48565201	1000	-	.	gene_id "MSTRG.131137"; transcript_id "MSTRG.131137.755"; exon_number "3";
chr3	StringTie	exon	48565410	48565496	1000	-	.	gene_id "MSTRG.131137"; transcript_id "MSTRG.131137.755"; exon_number "4";
chr3	StringTie	exon	48565636	48565668	1000	-	.	gene_id "MSTRG.131137"; transcript_id "MSTRG.131137.755"; exon_number "5";
chr3	StringTie	exon	48566267	48566315	1000	-	.	gene_id "MSTRG.131137"; transcript_id "MSTRG.131137.755"; exon_number "6";
chr3	StringTie	exon	48566510	48566563	1000	-	.	gene_id "MSTRG.131137"; transcript_id "MSTRG.131137.755"; exon_number "7";
chr3	StringTie	exon	48566660	48566737	1000	-	.	gene_id "MSTRG.131137"; transcript_id "MSTRG.131137.755"; exon_number "8";
chr3	StringTie	exon	48566907	48567023	1000	-	.	gene_id "MSTRG.131137"; transcript_id "MSTRG.131137.755"; exon_number "9";
chr3	StringTie	exon	48567128	48567190	1000	-	.	gene_id "MSTRG.131137"; transcript_id "MSTRG.131137.755"; exon_number "10";
chr3	StringTie	exon	48567574	48567636	1000	-	.	gene_id "MSTRG.131137"; transcript_id "MSTRG.131137.755"; exon_number "11";
chr3	StringTie	exon	48567710	48567763	1000	-	.	gene_id "MSTRG.131137"; transcript_id "MSTRG.131137.755"; exon_number "12";
chr3	StringTie	exon	48567838	48567891	1000	-	.	gene_id "MSTRG.131137"; transcript_id "MSTRG.131137.755"; exon_number "13";
chr3	StringTie	exon	48568090	48568170	1000	-	.	gene_id "MSTRG.131137"; transcript_id "MSTRG.131137.755"; exon_number "14";
chr3	StringTie	exon	48568499	48568534	1000	-	.	gene_id "MSTRG.131137"; transcript_id "MSTRG.131137.755"; exon_number "15";
chr3	StringTie	exon	48568784	48568855	1000	-	.	gene_id "MSTRG.131137"; transcript_id "MSTRG.131137.755"; exon_number "16";
chr3	StringTie	exon	48569375	48569446	1000	-	.	gene_id "MSTRG.131137"; transcript_id "MSTRG.131137.755"; exon_number "17";
chr3	StringTie	exon	48569592	48569648	1000	-	.	gene_id "MSTRG.131137"; transcript_id "MSTRG.131137.755"; exon_number "18";
chr3	StringTie	exon	48569725	48569760	1000	-	.	gene_id "MSTRG.131137"; transcript_id "MSTRG.131137.755"; exon_number "19";
chr3	StringTie	exon	48569880	48569915	1000	-	.	gene_id "MSTRG.131137"; transcript_id "MSTRG.131137.755"; exon_number "20";
chr3	StringTie	exon	48570134	48570178	1000	-	.	gene_id "MSTRG.131137"; transcript_id "MSTRG.131137.755"; exon_number "21";
chr3	StringTie	exon	48570275	48570334	1000	-	.	gene_id "MSTRG.131137"; transcript_id "MSTRG.131137.755"; exon_number "22";
chr3	StringTie	exon	48570465	48570500	1000	-	.	gene_id "MSTRG.131137"; transcript_id "MSTRG.131137.755"; exon_number "23";
chr3	StringTie	exon	48570639	48570710	1000	-	.	gene_id "MSTRG.131137"; transcript_id "MSTRG.131137.755"; exon_number "24";
chr3	StringTie	exon	48570861	48570968	1000	-	.	gene_id "MSTRG.131137"; transcript_id "MSTRG.131137.755"; exon_number "25";
chr3	StringTie	exon	48571101	48571160	1000	-	.	gene_id "MSTRG.131137"; transcript_id "MSTRG.131137.755"; exon_number "26";
chr3	StringTie	exon	48571243	48571278	1000	-	.	gene_id "MSTRG.131137"; transcript_id "MSTRG.131137.755"; exon_number "27";
chr3	StringTie	exon	48572001	48572045	1000	-	.	gene_id "MSTRG.131137"; transcript_id "MSTRG.131137.755"; exon_number "28";
chr3	StringTie	exon	48572127	48572171	1000	-	.	gene_id "MSTRG.131137"; transcript_id "MSTRG.131137.755"; exon_number "29";
chr3	StringTie	exon	48572380	48572421	1000	-	.	gene_id "MSTRG.131137"; transcript_id "MSTRG.131137.755"; exon_number "30";
chr3	StringTie	exon	48572503	48572538	1000	-	.	gene_id "MSTRG.131137"; transcript_id "MSTRG.131137.755"; exon_number "31";
chr3	StringTie	exon	48572671	48572739	1000	-	.	gene_id "MSTRG.131137"; transcript_id "MSTRG.131137.755"; exon_number "32";
chr3	StringTie	exon	48572862	48572942	1000	-	.	gene_id "MSTRG.131137"; transcript_id "MSTRG.131137.755"; exon_number "33";
chr3	StringTie	exon	48573021	48573056	1000	-	.	gene_id "MSTRG.131137"; transcript_id "MSTRG.131137.755"; exon_number "34";
chr3	StringTie	exon	48573174	48573236	1000	-	.	gene_id "MSTRG.131137"; transcript_id "MSTRG.131137.755"; exon_number "35";
chr3	StringTie	exon	48573316	48573348	1000	-	.	gene_id "MSTRG.131137"; transcript_id "MSTRG.131137.755"; exon_number "36";
chr3	StringTie	exon	48573513	48573557	1000	-	.	gene_id "MSTRG.131137"; transcript_id "MSTRG.131137.755"; exon_number "37";
chr3	StringTie	exon	48573690	48573725	1000	-	.	gene_id "MSTRG.131137"; transcript_id "MSTRG.131137.755"; exon_number "38";
chr3	StringTie	exon	48573855	48573890	1000	-	.	gene_id "MSTRG.131137"; transcript_id "MSTRG.131137.755"; exon_number "39";
chr3	StringTie	exon	48574262	48574306	1000	-	.	gene_id "MSTRG.131137"; transcript_id "MSTRG.131137.755"; exon_number "40";
chr3	StringTie	exon	48574488	48574550	1000	-	.	gene_id "MSTRG.131137"; transcript_id "MSTRG.131137.755"; exon_number "41";
chr3	StringTie	exon	48574677	48574721	1000	-	.	gene_id "MSTRG.131137"; transcript_id "MSTRG.131137.755"; exon_number "42";
chr3	StringTie	exon	48574797	48574865	1000	-	.	gene_id "MSTRG.131137"; transcript_id "MSTRG.131137.755"; exon_number "43";
chr3	StringTie	exon	48575064	48575126	1000	-	.	gene_id "MSTRG.131137"; transcript_id "MSTRG.131137.755"; exon_number "44";
chr3	StringTie	exon	48575207	48575242	1000	-	.	gene_id "MSTRG.131137"; transcript_id "MSTRG.131137.755"; exon_number "45";
chr3	StringTie	exon	48575339	48575539	1000	-	.	gene_id "MSTRG.131137"; transcript_id "MSTRG.131137.755"; exon_number "46";
chr3	StringTie	exon	48575626	48575748	1000	-	.	gene_id "MSTRG.131137"; transcript_id "MSTRG.131137.755"; exon_number "47";
chr3	StringTie	exon	48575867	48575902	1000	-	.	gene_id "MSTRG.131137"; transcript_id "MSTRG.131137.755"; exon_number "48";
chr3	StringTie	exon	48576249	48576296	1000	-	.	gene_id "MSTRG.131137"; transcript_id "MSTRG.131137.755"; exon_number "49";
chr3	StringTie	exon	48576400	48576435	1000	-	.	gene_id "MSTRG.131137"; transcript_id "MSTRG.131137.755"; exon_number "50";
chr3	StringTie	exon	48576522	48576557	1000	-	.	gene_id "MSTRG.131137"; transcript_id "MSTRG.131137.755"; exon_number "51";
chr3	StringTie	exon	48576676	48576771	1000	-	.	gene_id "MSTRG.131137"; transcript_id "MSTRG.131137.755"; exon_number "52";
chr3	StringTie	exon	48576884	48576919	1000	-	.	gene_id "MSTRG.131137"; transcript_id "MSTRG.131137.755"; exon_number "53";
chr3	StringTie	exon	48576992	48577027	1000	-	.	gene_id "MSTRG.131137"; transcript_id "MSTRG.131137.755"; exon_number "54";
chr3	StringTie	exon	48578321	48578365	1000	-	.	gene_id "MSTRG.131137"; transcript_id "MSTRG.131137.755"; exon_number "55";
chr3	StringTie	exon	48578453	48578515	1000	-	.	gene_id "MSTRG.131137"; transcript_id "MSTRG.131137.755"; exon_number "56";
chr3	StringTie	exon	48578919	48578954	1000	-	.	gene_id "MSTRG.131137"; transcript_id "MSTRG.131137.755"; exon_number "57";
chr3	StringTie	exon	48579197	48579277	1000	-	.	gene_id "MSTRG.131137"; transcript_id "MSTRG.131137.755"; exon_number "58";
chr3	StringTie	exon	48579369	48579404	1000	-	.	gene_id "MSTRG.131137"; transcript_id "MSTRG.131137.755"; exon_number "59";
chr3	StringTie	exon	48579480	48579515	1000	-	.	gene_id "MSTRG.131137"; transcript_id "MSTRG.131137.755"; exon_number "60";
chr3	StringTie	exon	48579588	48579668	1000	-	.	gene_id "MSTRG.131137"; transcript_id "MSTRG.131137.755"; exon_number "61";
chr3	StringTie	exon	48579785	48579814	1000	-	.	gene_id "MSTRG.131137"; transcript_id "MSTRG.131137.755"; exon_number "62";
chr3	StringTie	exon	48580031	48580057	1000	-	.	gene_id "MSTRG.131137"; transcript_id "MSTRG.131137.755"; exon_number "63";
chr3	StringTie	exon	48580300	48580344	1000	-	.	gene_id "MSTRG.131137"; transcript_id "MSTRG.131137.755"; exon_number "64";
chr3	StringTie	exon	48580581	48580652	1000	-	.	gene_id "MSTRG.131137"; transcript_id "MSTRG.131137.755"; exon_number "65";
chr3	StringTie	exon	48580882	48580926	1000	-	.	gene_id "MSTRG.131137"; transcript_id "MSTRG.131137.755"; exon_number "66";
chr3	StringTie	exon	48581122	48581157	1000	-	.	gene_id "MSTRG.131137"; transcript_id "MSTRG.131137.755"; exon_number "67";
chr3	StringTie	exon	48581260	48581340	1000	-	.	gene_id "MSTRG.131137"; transcript_id "MSTRG.131137.755"; exon_number "68";
chr3	StringTie	exon	48581448	48581483	1000	-	.	gene_id "MSTRG.131137"; transcript_id "MSTRG.131137.755"; exon_number "69";
chr3	StringTie	exon	48581573	48581632	1000	-	.	gene_id "MSTRG.131137"; transcript_id "MSTRG.131137.755"; exon_number "70";
chr3	StringTie	exon	48581706	48581759	1000	-	.	gene_id "MSTRG.131137"; transcript_id "MSTRG.131137.755"; exon_number "71";
chr3	StringTie	exon	48581911	48581943	1000	-	.	gene_id "MSTRG.131137"; transcript_id "MSTRG.131137.755"; exon_number "72";
chr3	StringTie	exon	48582323	48582358	1000	-	.	gene_id "MSTRG.131137"; transcript_id "MSTRG.131137.755"; exon_number "73";
chr3	StringTie	exon	48582478	48582513	1000	-	.	gene_id "MSTRG.131137"; transcript_id "MSTRG.131137.755"; exon_number "74";
chr3	StringTie	exon	48582609	48582653	1000	-	.	gene_id "MSTRG.131137"; transcript_id "MSTRG.131137.755"; exon_number "75";
chr3	StringTie	exon	48583013	48583048	1000	-	.	gene_id "MSTRG.131137"; transcript_id "MSTRG.131137.755"; exon_number "76";
chr3	StringTie	exon	48583127	48583171	1000	-	.	gene_id "MSTRG.131137"; transcript_id "MSTRG.131137.755"; exon_number "77";
chr3	StringTie	exon	48583393	48583428	1000	-	.	gene_id "MSTRG.131137"; transcript_id "MSTRG.131137.755"; exon_number "78";
chr3	StringTie	exon	48583556	48583615	1000	-	.	gene_id "MSTRG.131137"; transcript_id "MSTRG.131137.755"; exon_number "79";
chr3	StringTie	exon	48583718	48583780	1000	-	.	gene_id "MSTRG.131137"; transcript_id "MSTRG.131137.755"; exon_number "80";
chr3	StringTie	exon	48583900	48583953	1000	-	.	gene_id "MSTRG.131137"; transcript_id "MSTRG.131137.755"; exon_number "81";
chr3	StringTie	exon	48584035	48584061	1000	-	.	gene_id "MSTRG.131137"; transcript_id "MSTRG.131137.755"; exon_number "82";
chr3	StringTie	exon	48584298	48584375	1000	-	.	gene_id "MSTRG.131137"; transcript_id "MSTRG.131137.755"; exon_number "83";
chr3	StringTie	exon	48584485	48584556	1000	-	.	gene_id "MSTRG.131137"; transcript_id "MSTRG.131137.755"; exon_number "84";
chr3	StringTie	exon	48584734	48584769	1000	-	.	gene_id "MSTRG.131137"; transcript_id "MSTRG.131137.755"; exon_number "85";
chr3	StringTie	exon	48584910	48584945	1000	-	.	gene_id "MSTRG.131137"; transcript_id "MSTRG.131137.755"; exon_number "86";
chr3	StringTie	exon	48585036	48585116	1000	-	.	gene_id "MSTRG.131137"; transcript_id "MSTRG.131137.755"; exon_number "87";
chr3	StringTie	exon	48585557	48585619	1000	-	.	gene_id "MSTRG.131137"; transcript_id "MSTRG.131137.755"; exon_number "88";
chr3	StringTie	exon	48585690	48585734	1000	-	.	gene_id "MSTRG.131137"; transcript_id "MSTRG.131137.755"; exon_number "89";
chr3	StringTie	exon	48585830	48585856	1000	-	.	gene_id "MSTRG.131137"; transcript_id "MSTRG.131137.755"; exon_number "90";
chr3	StringTie	exon	48585940	48585975	1000	-	.	gene_id "MSTRG.131137"; transcript_id "MSTRG.131137.755"; exon_number "91";
chr3	StringTie	exon	48586074	48586246	1000	-	.	gene_id "MSTRG.131137"; transcript_id "MSTRG.131137.755"; exon_number "92";
chr3	StringTie	exon	48586332	48586478	1000	-	.	gene_id "MSTRG.131137"; transcript_id "MSTRG.131137.755"; exon_number "93";
chr3	StringTie	exon	48586563	48586689	1000	-	.	gene_id "MSTRG.131137"; transcript_id "MSTRG.131137.755"; exon_number "94";
chr3	StringTie	exon	48586972	48587108	1000	-	.	gene_id "MSTRG.131137"; transcript_id "MSTRG.131137.755"; exon_number "95";
chr3	StringTie	exon	48587190	48587336	1000	-	.	gene_id "MSTRG.131137"; transcript_id "MSTRG.131137.755"; exon_number "96";
chr3	StringTie	exon	48587420	48587554	1000	-	.	gene_id "MSTRG.131137"; transcript_id "MSTRG.131137.755"; exon_number "97";
chr3	StringTie	exon	48587793	48587939	1000	-	.	gene_id "MSTRG.131137"; transcript_id "MSTRG.131137.755"; exon_number "98";
chr3	StringTie	exon	48588282	48588404	1000	-	.	gene_id "MSTRG.131137"; transcript_id "MSTRG.131137.755"; exon_number "99";
chr3	StringTie	exon	48588642	48588788	1000	-	.	gene_id "MSTRG.131137"; transcript_id "MSTRG.131137.755"; exon_number "100";
chr3	StringTie	exon	48588870	48588995	1000	-	.	gene_id "MSTRG.131137"; transcript_id "MSTRG.131137.755"; exon_number "101";
chr3	StringTie	exon	48589327	48589470	1000	-	.	gene_id "MSTRG.131137"; transcript_id "MSTRG.131137.755"; exon_number "102";
chr3	StringTie	exon	48589599	48589718	1000	-	.	gene_id "MSTRG.131137"; transcript_id "MSTRG.131137.755"; exon_number "103";
chr3	StringTie	exon	48590213	48590356	1000	-	.	gene_id "MSTRG.131137"; transcript_id "MSTRG.131137.755"; exon_number "104";
chr3	StringTie	exon	48590459	48590582	1000	-	.	gene_id "MSTRG.131137"; transcript_id "MSTRG.131137.755"; exon_number "105";
chr3	StringTie	exon	48590673	48590816	1000	-	.	gene_id "MSTRG.131137"; transcript_id "MSTRG.131137.755"; exon_number "106";
chr3	StringTie	exon	48591464	48591592	1000	-	.	gene_id "MSTRG.131137"; transcript_id "MSTRG.131137.755"; exon_number "107";
chr3	StringTie	exon	48591673	48591822	1000	-	.	gene_id "MSTRG.131137"; transcript_id "MSTRG.131137.755"; exon_number "108";
chr3	StringTie	exon	48591898	48592014	1000	-	.	gene_id "MSTRG.131137"; transcript_id "MSTRG.131137.755"; exon_number "109";
chr3	StringTie	exon	48592102	48592248	1000	-	.	gene_id "MSTRG.131137"; transcript_id "MSTRG.131137.755"; exon_number "110";
chr3	StringTie	exon	48592351	48592467	1000	-	.	gene_id "MSTRG.131137"; transcript_id "MSTRG.131137.755"; exon_number "111";
chr3	StringTie	exon	48592570	48592699	1000	-	.	gene_id "MSTRG.131137"; transcript_id "MSTRG.131137.755"; exon_number "112";
chr3	StringTie	exon	48592775	48592938	1000	-	.	gene_id "MSTRG.131137"; transcript_id "MSTRG.131137.755"; exon_number "113";
chr3	StringTie	exon	48593102	48593263	1000	-	.	gene_id "MSTRG.131137"; transcript_id "MSTRG.131137.755"; exon_number "114";
chr3	StringTie	exon	48593356	48593449	1000	-	.	gene_id "MSTRG.131137"; transcript_id "MSTRG.131137.755"; exon_number "115";
chr3	StringTie	exon	48593537	48593696	1000	-	.	gene_id "MSTRG.131137"; transcript_id "MSTRG.131137.755"; exon_number "116";
chr3	StringTie	exon	48594368	48594548	1000	-	.	gene_id "MSTRG.131137"; transcript_id "MSTRG.131137.755"; exon_number "117";
chr3	StringTie	exon	48595075	48595160	1000	-	.	gene_id "MSTRG.131137"; transcript_id "MSTRG.131137.755"; exon_number "118";
chr3	StringTie	exon	48595268	48595374	1000	-	.	gene_id "MSTRG.131137"; transcript_id "MSTRG.131137.755"; exon_number "119";
chr3	StringTie	transcript	48564002	48594544	1000	-	.	gene_id "MSTRG.131137"; transcript_id "MSTRG.131137.756";
chr3	StringTie	exon	48564002	48564422	1000	-	.	gene_id "MSTRG.131137"; transcript_id "MSTRG.131137.756"; exon_number "1";
chr3	StringTie	exon	48564783	48564980	1000	-	.	gene_id "MSTRG.131137"; transcript_id "MSTRG.131137.756"; exon_number "2";
chr3	StringTie	exon	48565109	48565201	1000	-	.	gene_id "MSTRG.131137"; transcript_id "MSTRG.131137.756"; exon_number "3";
chr3	StringTie	exon	48565410	48565496	1000	-	.	gene_id "MSTRG.131137"; transcript_id "MSTRG.131137.756"; exon_number "4";
chr3	StringTie	exon	48565636	48565668	1000	-	.	gene_id "MSTRG.131137"; transcript_id "MSTRG.131137.756"; exon_number "5";
chr3	StringTie	exon	48566267	48566315	1000	-	.	gene_id "MSTRG.131137"; transcript_id "MSTRG.131137.756"; exon_number "6";
chr3	StringTie	exon	48566510	48566563	1000	-	.	gene_id "MSTRG.131137"; transcript_id "MSTRG.131137.756"; exon_number "7";
chr3	StringTie	exon	48566660	48566737	1000	-	.	gene_id "MSTRG.131137"; transcript_id "MSTRG.131137.756"; exon_number "8";
chr3	StringTie	exon	48566907	48567190	1000	-	.	gene_id "MSTRG.131137"; transcript_id "MSTRG.131137.756"; exon_number "9";
chr3	StringTie	exon	48567574	48567636	1000	-	.	gene_id "MSTRG.131137"; transcript_id "MSTRG.131137.756"; exon_number "10";
chr3	StringTie	exon	48567710	48567763	1000	-	.	gene_id "MSTRG.131137"; transcript_id "MSTRG.131137.756"; exon_number "11";
chr3	StringTie	exon	48567838	48567891	1000	-	.	gene_id "MSTRG.131137"; transcript_id "MSTRG.131137.756"; exon_number "12";
chr3	StringTie	exon	48568090	48568170	1000	-	.	gene_id "MSTRG.131137"; transcript_id "MSTRG.131137.756"; exon_number "13";
chr3	StringTie	exon	48568499	48568534	1000	-	.	gene_id "MSTRG.131137"; transcript_id "MSTRG.131137.756"; exon_number "14";
chr3	StringTie	exon	48568784	48568855	1000	-	.	gene_id "MSTRG.131137"; transcript_id "MSTRG.131137.756"; exon_number "15";
chr3	StringTie	exon	48569375	48569446	1000	-	.	gene_id "MSTRG.131137"; transcript_id "MSTRG.131137.756"; exon_number "16";
chr3	StringTie	exon	48569592	48569648	1000	-	.	gene_id "MSTRG.131137"; transcript_id "MSTRG.131137.756"; exon_number "17";
chr3	StringTie	exon	48569725	48569760	1000	-	.	gene_id "MSTRG.131137"; transcript_id "MSTRG.131137.756"; exon_number "18";
chr3	StringTie	exon	48569880	48569915	1000	-	.	gene_id "MSTRG.131137"; transcript_id "MSTRG.131137.756"; exon_number "19";
chr3	StringTie	exon	48570134	48570178	1000	-	.	gene_id "MSTRG.131137"; transcript_id "MSTRG.131137.756"; exon_number "20";
chr3	StringTie	exon	48570275	48570334	1000	-	.	gene_id "MSTRG.131137"; transcript_id "MSTRG.131137.756"; exon_number "21";
chr3	StringTie	exon	48570465	48570500	1000	-	.	gene_id "MSTRG.131137"; transcript_id "MSTRG.131137.756"; exon_number "22";
chr3	StringTie	exon	48570639	48570710	1000	-	.	gene_id "MSTRG.131137"; transcript_id "MSTRG.131137.756"; exon_number "23";
chr3	StringTie	exon	48570861	48570968	1000	-	.	gene_id "MSTRG.131137"; transcript_id "MSTRG.131137.756"; exon_number "24";
chr3	StringTie	exon	48571101	48571160	1000	-	.	gene_id "MSTRG.131137"; transcript_id "MSTRG.131137.756"; exon_number "25";
chr3	StringTie	exon	48571243	48571278	1000	-	.	gene_id "MSTRG.131137"; transcript_id "MSTRG.131137.756"; exon_number "26";
chr3	StringTie	exon	48572001	48572045	1000	-	.	gene_id "MSTRG.131137"; transcript_id "MSTRG.131137.756"; exon_number "27";
chr3	StringTie	exon	48572127	48572171	1000	-	.	gene_id "MSTRG.131137"; transcript_id "MSTRG.131137.756"; exon_number "28";
chr3	StringTie	exon	48572380	48572421	1000	-	.	gene_id "MSTRG.131137"; transcript_id "MSTRG.131137.756"; exon_number "29";
chr3	StringTie	exon	48572503	48572538	1000	-	.	gene_id "MSTRG.131137"; transcript_id "MSTRG.131137.756"; exon_number "30";
chr3	StringTie	exon	48572671	48572739	1000	-	.	gene_id "MSTRG.131137"; transcript_id "MSTRG.131137.756"; exon_number "31";
chr3	StringTie	exon	48572862	48572942	1000	-	.	gene_id "MSTRG.131137"; transcript_id "MSTRG.131137.756"; exon_number "32";
chr3	StringTie	exon	48573021	48573056	1000	-	.	gene_id "MSTRG.131137"; transcript_id "MSTRG.131137.756"; exon_number "33";
chr3	StringTie	exon	48573174	48573236	1000	-	.	gene_id "MSTRG.131137"; transcript_id "MSTRG.131137.756"; exon_number "34";
chr3	StringTie	exon	48573316	48573348	1000	-	.	gene_id "MSTRG.131137"; transcript_id "MSTRG.131137.756"; exon_number "35";
chr3	StringTie	exon	48573513	48573557	1000	-	.	gene_id "MSTRG.131137"; transcript_id "MSTRG.131137.756"; exon_number "36";
chr3	StringTie	exon	48573690	48573725	1000	-	.	gene_id "MSTRG.131137"; transcript_id "MSTRG.131137.756"; exon_number "37";
chr3	StringTie	exon	48573855	48573890	1000	-	.	gene_id "MSTRG.131137"; transcript_id "MSTRG.131137.756"; exon_number "38";
chr3	StringTie	exon	48574262	48574306	1000	-	.	gene_id "MSTRG.131137"; transcript_id "MSTRG.131137.756"; exon_number "39";
chr3	StringTie	exon	48574488	48574550	1000	-	.	gene_id "MSTRG.131137"; transcript_id "MSTRG.131137.756"; exon_number "40";
chr3	StringTie	exon	48574677	48574721	1000	-	.	gene_id "MSTRG.131137"; transcript_id "MSTRG.131137.756"; exon_number "41";
chr3	StringTie	exon	48574797	48574865	1000	-	.	gene_id "MSTRG.131137"; transcript_id "MSTRG.131137.756"; exon_number "42";
chr3	StringTie	exon	48575064	48575126	1000	-	.	gene_id "MSTRG.131137"; transcript_id "MSTRG.131137.756"; exon_number "43";
chr3	StringTie	exon	48575207	48575242	1000	-	.	gene_id "MSTRG.131137"; transcript_id "MSTRG.131137.756"; exon_number "44";
chr3	StringTie	exon	48575339	48575539	1000	-	.	gene_id "MSTRG.131137"; transcript_id "MSTRG.131137.756"; exon_number "45";
chr3	StringTie	exon	48575626	48575748	1000	-	.	gene_id "MSTRG.131137"; transcript_id "MSTRG.131137.756"; exon_number "46";
chr3	StringTie	exon	48575867	48575902	1000	-	.	gene_id "MSTRG.131137"; transcript_id "MSTRG.131137.756"; exon_number "47";
chr3	StringTie	exon	48576249	48576296	1000	-	.	gene_id "MSTRG.131137"; transcript_id "MSTRG.131137.756"; exon_number "48";
chr3	StringTie	exon	48576400	48576435	1000	-	.	gene_id "MSTRG.131137"; transcript_id "MSTRG.131137.756"; exon_number "49";
chr3	StringTie	exon	48576522	48576557	1000	-	.	gene_id "MSTRG.131137"; transcript_id "MSTRG.131137.756"; exon_number "50";
chr3	StringTie	exon	48576676	48576771	1000	-	.	gene_id "MSTRG.131137"; transcript_id "MSTRG.131137.756"; exon_number "51";
chr3	StringTie	exon	48576884	48576919	1000	-	.	gene_id "MSTRG.131137"; transcript_id "MSTRG.131137.756"; exon_number "52";
chr3	StringTie	exon	48576992	48577027	1000	-	.	gene_id "MSTRG.131137"; transcript_id "MSTRG.131137.756"; exon_number "53";
chr3	StringTie	exon	48578321	48578365	1000	-	.	gene_id "MSTRG.131137"; transcript_id "MSTRG.131137.756"; exon_number "54";
chr3	StringTie	exon	48578453	48578515	1000	-	.	gene_id "MSTRG.131137"; transcript_id "MSTRG.131137.756"; exon_number "55";
chr3	StringTie	exon	48578919	48578954	1000	-	.	gene_id "MSTRG.131137"; transcript_id "MSTRG.131137.756"; exon_number "56";
chr3	StringTie	exon	48579197	48579277	1000	-	.	gene_id "MSTRG.131137"; transcript_id "MSTRG.131137.756"; exon_number "57";
chr3	StringTie	exon	48579369	48579404	1000	-	.	gene_id "MSTRG.131137"; transcript_id "MSTRG.131137.756"; exon_number "58";
chr3	StringTie	exon	48579480	48579515	1000	-	.	gene_id "MSTRG.131137"; transcript_id "MSTRG.131137.756"; exon_number "59";
chr3	StringTie	exon	48579588	48579668	1000	-	.	gene_id "MSTRG.131137"; transcript_id "MSTRG.131137.756"; exon_number "60";
chr3	StringTie	exon	48579785	48579814	1000	-	.	gene_id "MSTRG.131137"; transcript_id "MSTRG.131137.756"; exon_number "61";
chr3	StringTie	exon	48580031	48580057	1000	-	.	gene_id "MSTRG.131137"; transcript_id "MSTRG.131137.756"; exon_number "62";
chr3	StringTie	exon	48580300	48580344	1000	-	.	gene_id "MSTRG.131137"; transcript_id "MSTRG.131137.756"; exon_number "63";
chr3	StringTie	exon	48580581	48580652	1000	-	.	gene_id "MSTRG.131137"; transcript_id "MSTRG.131137.756"; exon_number "64";
chr3	StringTie	exon	48580882	48580926	1000	-	.	gene_id "MSTRG.131137"; transcript_id "MSTRG.131137.756"; exon_number "65";
chr3	StringTie	exon	48581122	48581157	1000	-	.	gene_id "MSTRG.131137"; transcript_id "MSTRG.131137.756"; exon_number "66";
chr3	StringTie	exon	48581260	48581340	1000	-	.	gene_id "MSTRG.131137"; transcript_id "MSTRG.131137.756"; exon_number "67";
chr3	StringTie	exon	48581448	48581483	1000	-	.	gene_id "MSTRG.131137"; transcript_id "MSTRG.131137.756"; exon_number "68";
chr3	StringTie	exon	48581573	48581632	1000	-	.	gene_id "MSTRG.131137"; transcript_id "MSTRG.131137.756"; exon_number "69";
chr3	StringTie	exon	48581706	48581759	1000	-	.	gene_id "MSTRG.131137"; transcript_id "MSTRG.131137.756"; exon_number "70";
chr3	StringTie	exon	48581911	48581943	1000	-	.	gene_id "MSTRG.131137"; transcript_id "MSTRG.131137.756"; exon_number "71";
chr3	StringTie	exon	48582323	48582358	1000	-	.	gene_id "MSTRG.131137"; transcript_id "MSTRG.131137.756"; exon_number "72";
chr3	StringTie	exon	48582478	48582513	1000	-	.	gene_id "MSTRG.131137"; transcript_id "MSTRG.131137.756"; exon_number "73";
chr3	StringTie	exon	48582609	48582653	1000	-	.	gene_id "MSTRG.131137"; transcript_id "MSTRG.131137.756"; exon_number "74";
chr3	StringTie	exon	48583013	48583048	1000	-	.	gene_id "MSTRG.131137"; transcript_id "MSTRG.131137.756"; exon_number "75";
chr3	StringTie	exon	48583127	48583171	1000	-	.	gene_id "MSTRG.131137"; transcript_id "MSTRG.131137.756"; exon_number "76";
chr3	StringTie	exon	48583393	48583428	1000	-	.	gene_id "MSTRG.131137"; transcript_id "MSTRG.131137.756"; exon_number "77";
chr3	StringTie	exon	48583556	48583615	1000	-	.	gene_id "MSTRG.131137"; transcript_id "MSTRG.131137.756"; exon_number "78";
chr3	StringTie	exon	48583718	48583780	1000	-	.	gene_id "MSTRG.131137"; transcript_id "MSTRG.131137.756"; exon_number "79";
chr3	StringTie	exon	48583900	48583953	1000	-	.	gene_id "MSTRG.131137"; transcript_id "MSTRG.131137.756"; exon_number "80";
chr3	StringTie	exon	48584035	48584061	1000	-	.	gene_id "MSTRG.131137"; transcript_id "MSTRG.131137.756"; exon_number "81";
chr3	StringTie	exon	48584298	48584375	1000	-	.	gene_id "MSTRG.131137"; transcript_id "MSTRG.131137.756"; exon_number "82";
chr3	StringTie	exon	48584485	48584556	1000	-	.	gene_id "MSTRG.131137"; transcript_id "MSTRG.131137.756"; exon_number "83";
chr3	StringTie	exon	48584734	48584769	1000	-	.	gene_id "MSTRG.131137"; transcript_id "MSTRG.131137.756"; exon_number "84";
chr3	StringTie	exon	48584910	48584945	1000	-	.	gene_id "MSTRG.131137"; transcript_id "MSTRG.131137.756"; exon_number "85";
chr3	StringTie	exon	48585036	48585116	1000	-	.	gene_id "MSTRG.131137"; transcript_id "MSTRG.131137.756"; exon_number "86";
chr3	StringTie	exon	48585557	48585619	1000	-	.	gene_id "MSTRG.131137"; transcript_id "MSTRG.131137.756"; exon_number "87";
chr3	StringTie	exon	48585690	48585734	1000	-	.	gene_id "MSTRG.131137"; transcript_id "MSTRG.131137.756"; exon_number "88";
chr3	StringTie	exon	48585830	48585856	1000	-	.	gene_id "MSTRG.131137"; transcript_id "MSTRG.131137.756"; exon_number "89";
chr3	StringTie	exon	48585940	48585975	1000	-	.	gene_id "MSTRG.131137"; transcript_id "MSTRG.131137.756"; exon_number "90";
chr3	StringTie	exon	48586074	48586246	1000	-	.	gene_id "MSTRG.131137"; transcript_id "MSTRG.131137.756"; exon_number "91";
chr3	StringTie	exon	48586332	48586478	1000	-	.	gene_id "MSTRG.131137"; transcript_id "MSTRG.131137.756"; exon_number "92";
chr3	StringTie	exon	48586563	48586606	1000	-	.	gene_id "MSTRG.131137"; transcript_id "MSTRG.131137.756"; exon_number "93";
chr3	StringTie	exon	48586972	48587108	1000	-	.	gene_id "MSTRG.131137"; transcript_id "MSTRG.131137.756"; exon_number "94";
chr3	StringTie	exon	48587190	48587336	1000	-	.	gene_id "MSTRG.131137"; transcript_id "MSTRG.131137.756"; exon_number "95";
chr3	StringTie	exon	48587420	48587554	1000	-	.	gene_id "MSTRG.131137"; transcript_id "MSTRG.131137.756"; exon_number "96";
chr3	StringTie	exon	48587793	48587939	1000	-	.	gene_id "MSTRG.131137"; transcript_id "MSTRG.131137.756"; exon_number "97";
chr3	StringTie	exon	48588282	48588404	1000	-	.	gene_id "MSTRG.131137"; transcript_id "MSTRG.131137.756"; exon_number "98";
chr3	StringTie	exon	48588642	48588788	1000	-	.	gene_id "MSTRG.131137"; transcript_id "MSTRG.131137.756"; exon_number "99";
chr3	StringTie	exon	48588870	48588995	1000	-	.	gene_id "MSTRG.131137"; transcript_id "MSTRG.131137.756"; exon_number "100";
chr3	StringTie	exon	48589327	48589470	1000	-	.	gene_id "MSTRG.131137"; transcript_id "MSTRG.131137.756"; exon_number "101";
chr3	StringTie	exon	48589599	48589718	1000	-	.	gene_id "MSTRG.131137"; transcript_id "MSTRG.131137.756"; exon_number "102";
chr3	StringTie	exon	48590213	48590356	1000	-	.	gene_id "MSTRG.131137"; transcript_id "MSTRG.131137.756"; exon_number "103";
chr3	StringTie	exon	48590459	48590584	1000	-	.	gene_id "MSTRG.131137"; transcript_id "MSTRG.131137.756"; exon_number "104";
chr3	StringTie	exon	48590673	48590816	1000	-	.	gene_id "MSTRG.131137"; transcript_id "MSTRG.131137.756"; exon_number "105";
chr3	StringTie	exon	48591464	48591592	1000	-	.	gene_id "MSTRG.131137"; transcript_id "MSTRG.131137.756"; exon_number "106";
chr3	StringTie	exon	48591673	48591822	1000	-	.	gene_id "MSTRG.131137"; transcript_id "MSTRG.131137.756"; exon_number "107";
chr3	StringTie	exon	48591898	48592014	1000	-	.	gene_id "MSTRG.131137"; transcript_id "MSTRG.131137.756"; exon_number "108";
chr3	StringTie	exon	48592102	48592248	1000	-	.	gene_id "MSTRG.131137"; transcript_id "MSTRG.131137.756"; exon_number "109";
chr3	StringTie	exon	48592351	48592467	1000	-	.	gene_id "MSTRG.131137"; transcript_id "MSTRG.131137.756"; exon_number "110";
chr3	StringTie	exon	48592570	48592699	1000	-	.	gene_id "MSTRG.131137"; transcript_id "MSTRG.131137.756"; exon_number "111";
chr3	StringTie	exon	48592775	48592938	1000	-	.	gene_id "MSTRG.131137"; transcript_id "MSTRG.131137.756"; exon_number "112";
chr3	StringTie	exon	48593102	48593263	1000	-	.	gene_id "MSTRG.131137"; transcript_id "MSTRG.131137.756"; exon_number "113";
chr3	StringTie	exon	48593356	48593449	1000	-	.	gene_id "MSTRG.131137"; transcript_id "MSTRG.131137.756"; exon_number "114";
chr3	StringTie	exon	48593537	48593696	1000	-	.	gene_id "MSTRG.131137"; transcript_id "MSTRG.131137.756"; exon_number "115";
chr3	StringTie	exon	48594368	48594544	1000	-	.	gene_id "MSTRG.131137"; transcript_id "MSTRG.131137.756"; exon_number "116";
chr3	StringTie	transcript	48564021	48595369	1000	-	.	gene_id "MSTRG.131137"; transcript_id "MSTRG.131137.757";
chr3	StringTie	exon	48564021	48564422	1000	-	.	gene_id "MSTRG.131137"; transcript_id "MSTRG.131137.757"; exon_number "1";
chr3	StringTie	exon	48564783	48564980	1000	-	.	gene_id "MSTRG.131137"; transcript_id "MSTRG.131137.757"; exon_number "2";
chr3	StringTie	exon	48565109	48565201	1000	-	.	gene_id "MSTRG.131137"; transcript_id "MSTRG.131137.757"; exon_number "3";
chr3	StringTie	exon	48565410	48565496	1000	-	.	gene_id "MSTRG.131137"; transcript_id "MSTRG.131137.757"; exon_number "4";
chr3	StringTie	exon	48565636	48566315	1000	-	.	gene_id "MSTRG.131137"; transcript_id "MSTRG.131137.757"; exon_number "5";
chr3	StringTie	exon	48566510	48566563	1000	-	.	gene_id "MSTRG.131137"; transcript_id "MSTRG.131137.757"; exon_number "6";
chr3	StringTie	exon	48566660	48566737	1000	-	.	gene_id "MSTRG.131137"; transcript_id "MSTRG.131137.757"; exon_number "7";
chr3	StringTie	exon	48566907	48567023	1000	-	.	gene_id "MSTRG.131137"; transcript_id "MSTRG.131137.757"; exon_number "8";
chr3	StringTie	exon	48567128	48567190	1000	-	.	gene_id "MSTRG.131137"; transcript_id "MSTRG.131137.757"; exon_number "9";
chr3	StringTie	exon	48567574	48567636	1000	-	.	gene_id "MSTRG.131137"; transcript_id "MSTRG.131137.757"; exon_number "10";
chr3	StringTie	exon	48567710	48567763	1000	-	.	gene_id "MSTRG.131137"; transcript_id "MSTRG.131137.757"; exon_number "11";
chr3	StringTie	exon	48567838	48567891	1000	-	.	gene_id "MSTRG.131137"; transcript_id "MSTRG.131137.757"; exon_number "12";
chr3	StringTie	exon	48568090	48568170	1000	-	.	gene_id "MSTRG.131137"; transcript_id "MSTRG.131137.757"; exon_number "13";
chr3	StringTie	exon	48568499	48568534	1000	-	.	gene_id "MSTRG.131137"; transcript_id "MSTRG.131137.757"; exon_number "14";
chr3	StringTie	exon	48568784	48568855	1000	-	.	gene_id "MSTRG.131137"; transcript_id "MSTRG.131137.757"; exon_number "15";
chr3	StringTie	exon	48569375	48569446	1000	-	.	gene_id "MSTRG.131137"; transcript_id "MSTRG.131137.757"; exon_number "16";
chr3	StringTie	exon	48569592	48569648	1000	-	.	gene_id "MSTRG.131137"; transcript_id "MSTRG.131137.757"; exon_number "17";
chr3	StringTie	exon	48569725	48569760	1000	-	.	gene_id "MSTRG.131137"; transcript_id "MSTRG.131137.757"; exon_number "18";
chr3	StringTie	exon	48569880	48569915	1000	-	.	gene_id "MSTRG.131137"; transcript_id "MSTRG.131137.757"; exon_number "19";
chr3	StringTie	exon	48570134	48570178	1000	-	.	gene_id "MSTRG.131137"; transcript_id "MSTRG.131137.757"; exon_number "20";
chr3	StringTie	exon	48570275	48570334	1000	-	.	gene_id "MSTRG.131137"; transcript_id "MSTRG.131137.757"; exon_number "21";
chr3	StringTie	exon	48570465	48570500	1000	-	.	gene_id "MSTRG.131137"; transcript_id "MSTRG.131137.757"; exon_number "22";
chr3	StringTie	exon	48570639	48570710	1000	-	.	gene_id "MSTRG.131137"; transcript_id "MSTRG.131137.757"; exon_number "23";
chr3	StringTie	exon	48570861	48570968	1000	-	.	gene_id "MSTRG.131137"; transcript_id "MSTRG.131137.757"; exon_number "24";
chr3	StringTie	exon	48571101	48571160	1000	-	.	gene_id "MSTRG.131137"; transcript_id "MSTRG.131137.757"; exon_number "25";
chr3	StringTie	exon	48571243	48571278	1000	-	.	gene_id "MSTRG.131137"; transcript_id "MSTRG.131137.757"; exon_number "26";
chr3	StringTie	exon	48572001	48572045	1000	-	.	gene_id "MSTRG.131137"; transcript_id "MSTRG.131137.757"; exon_number "27";
chr3	StringTie	exon	48572127	48572171	1000	-	.	gene_id "MSTRG.131137"; transcript_id "MSTRG.131137.757"; exon_number "28";
chr3	StringTie	exon	48572380	48572421	1000	-	.	gene_id "MSTRG.131137"; transcript_id "MSTRG.131137.757"; exon_number "29";
chr3	StringTie	exon	48572503	48572538	1000	-	.	gene_id "MSTRG.131137"; transcript_id "MSTRG.131137.757"; exon_number "30";
chr3	StringTie	exon	48572671	48572739	1000	-	.	gene_id "MSTRG.131137"; transcript_id "MSTRG.131137.757"; exon_number "31";
chr3	StringTie	exon	48572862	48572942	1000	-	.	gene_id "MSTRG.131137"; transcript_id "MSTRG.131137.757"; exon_number "32";
chr3	StringTie	exon	48573021	48573056	1000	-	.	gene_id "MSTRG.131137"; transcript_id "MSTRG.131137.757"; exon_number "33";
chr3	StringTie	exon	48573174	48573236	1000	-	.	gene_id "MSTRG.131137"; transcript_id "MSTRG.131137.757"; exon_number "34";
chr3	StringTie	exon	48573316	48573348	1000	-	.	gene_id "MSTRG.131137"; transcript_id "MSTRG.131137.757"; exon_number "35";
chr3	StringTie	exon	48573513	48573557	1000	-	.	gene_id "MSTRG.131137"; transcript_id "MSTRG.131137.757"; exon_number "36";
chr3	StringTie	exon	48573690	48573725	1000	-	.	gene_id "MSTRG.131137"; transcript_id "MSTRG.131137.757"; exon_number "37";
chr3	StringTie	exon	48573855	48573890	1000	-	.	gene_id "MSTRG.131137"; transcript_id "MSTRG.131137.757"; exon_number "38";
chr3	StringTie	exon	48574262	48574306	1000	-	.	gene_id "MSTRG.131137"; transcript_id "MSTRG.131137.757"; exon_number "39";
chr3	StringTie	exon	48574488	48574550	1000	-	.	gene_id "MSTRG.131137"; transcript_id "MSTRG.131137.757"; exon_number "40";
chr3	StringTie	exon	48574677	48574721	1000	-	.	gene_id "MSTRG.131137"; transcript_id "MSTRG.131137.757"; exon_number "41";
chr3	StringTie	exon	48574797	48574865	1000	-	.	gene_id "MSTRG.131137"; transcript_id "MSTRG.131137.757"; exon_number "42";
chr3	StringTie	exon	48575064	48575126	1000	-	.	gene_id "MSTRG.131137"; transcript_id "MSTRG.131137.757"; exon_number "43";
chr3	StringTie	exon	48575207	48575242	1000	-	.	gene_id "MSTRG.131137"; transcript_id "MSTRG.131137.757"; exon_number "44";
chr3	StringTie	exon	48575339	48575539	1000	-	.	gene_id "MSTRG.131137"; transcript_id "MSTRG.131137.757"; exon_number "45";
chr3	StringTie	exon	48575626	48575748	1000	-	.	gene_id "MSTRG.131137"; transcript_id "MSTRG.131137.757"; exon_number "46";
chr3	StringTie	exon	48575867	48575902	1000	-	.	gene_id "MSTRG.131137"; transcript_id "MSTRG.131137.757"; exon_number "47";
chr3	StringTie	exon	48576249	48576296	1000	-	.	gene_id "MSTRG.131137"; transcript_id "MSTRG.131137.757"; exon_number "48";
chr3	StringTie	exon	48576400	48576435	1000	-	.	gene_id "MSTRG.131137"; transcript_id "MSTRG.131137.757"; exon_number "49";
chr3	StringTie	exon	48576522	48576557	1000	-	.	gene_id "MSTRG.131137"; transcript_id "MSTRG.131137.757"; exon_number "50";
chr3	StringTie	exon	48576676	48576771	1000	-	.	gene_id "MSTRG.131137"; transcript_id "MSTRG.131137.757"; exon_number "51";
chr3	StringTie	exon	48576884	48576919	1000	-	.	gene_id "MSTRG.131137"; transcript_id "MSTRG.131137.757"; exon_number "52";
chr3	StringTie	exon	48576992	48577027	1000	-	.	gene_id "MSTRG.131137"; transcript_id "MSTRG.131137.757"; exon_number "53";
chr3	StringTie	exon	48578321	48578365	1000	-	.	gene_id "MSTRG.131137"; transcript_id "MSTRG.131137.757"; exon_number "54";
chr3	StringTie	exon	48578453	48578515	1000	-	.	gene_id "MSTRG.131137"; transcript_id "MSTRG.131137.757"; exon_number "55";
chr3	StringTie	exon	48578919	48578954	1000	-	.	gene_id "MSTRG.131137"; transcript_id "MSTRG.131137.757"; exon_number "56";
chr3	StringTie	exon	48579197	48579277	1000	-	.	gene_id "MSTRG.131137"; transcript_id "MSTRG.131137.757"; exon_number "57";
chr3	StringTie	exon	48579369	48579404	1000	-	.	gene_id "MSTRG.131137"; transcript_id "MSTRG.131137.757"; exon_number "58";
chr3	StringTie	exon	48579480	48579515	1000	-	.	gene_id "MSTRG.131137"; transcript_id "MSTRG.131137.757"; exon_number "59";
chr3	StringTie	exon	48579588	48579668	1000	-	.	gene_id "MSTRG.131137"; transcript_id "MSTRG.131137.757"; exon_number "60";
chr3	StringTie	exon	48579785	48579814	1000	-	.	gene_id "MSTRG.131137"; transcript_id "MSTRG.131137.757"; exon_number "61";
chr3	StringTie	exon	48580031	48580057	1000	-	.	gene_id "MSTRG.131137"; transcript_id "MSTRG.131137.757"; exon_number "62";
chr3	StringTie	exon	48580300	48580344	1000	-	.	gene_id "MSTRG.131137"; transcript_id "MSTRG.131137.757"; exon_number "63";
chr3	StringTie	exon	48580581	48580652	1000	-	.	gene_id "MSTRG.131137"; transcript_id "MSTRG.131137.757"; exon_number "64";
chr3	StringTie	exon	48580882	48580926	1000	-	.	gene_id "MSTRG.131137"; transcript_id "MSTRG.131137.757"; exon_number "65";
chr3	StringTie	exon	48581122	48581157	1000	-	.	gene_id "MSTRG.131137"; transcript_id "MSTRG.131137.757"; exon_number "66";
chr3	StringTie	exon	48581260	48581340	1000	-	.	gene_id "MSTRG.131137"; transcript_id "MSTRG.131137.757"; exon_number "67";
chr3	StringTie	exon	48581448	48581483	1000	-	.	gene_id "MSTRG.131137"; transcript_id "MSTRG.131137.757"; exon_number "68";
chr3	StringTie	exon	48581573	48581632	1000	-	.	gene_id "MSTRG.131137"; transcript_id "MSTRG.131137.757"; exon_number "69";
chr3	StringTie	exon	48581706	48581759	1000	-	.	gene_id "MSTRG.131137"; transcript_id "MSTRG.131137.757"; exon_number "70";
chr3	StringTie	exon	48581911	48581943	1000	-	.	gene_id "MSTRG.131137"; transcript_id "MSTRG.131137.757"; exon_number "71";
chr3	StringTie	exon	48582323	48582358	1000	-	.	gene_id "MSTRG.131137"; transcript_id "MSTRG.131137.757"; exon_number "72";
chr3	StringTie	exon	48582478	48582513	1000	-	.	gene_id "MSTRG.131137"; transcript_id "MSTRG.131137.757"; exon_number "73";
chr3	StringTie	exon	48582609	48582653	1000	-	.	gene_id "MSTRG.131137"; transcript_id "MSTRG.131137.757"; exon_number "74";
chr3	StringTie	exon	48583013	48583048	1000	-	.	gene_id "MSTRG.131137"; transcript_id "MSTRG.131137.757"; exon_number "75";
chr3	StringTie	exon	48583127	48583171	1000	-	.	gene_id "MSTRG.131137"; transcript_id "MSTRG.131137.757"; exon_number "76";
chr3	StringTie	exon	48583393	48583428	1000	-	.	gene_id "MSTRG.131137"; transcript_id "MSTRG.131137.757"; exon_number "77";
chr3	StringTie	exon	48583556	48583615	1000	-	.	gene_id "MSTRG.131137"; transcript_id "MSTRG.131137.757"; exon_number "78";
chr3	StringTie	exon	48583718	48583780	1000	-	.	gene_id "MSTRG.131137"; transcript_id "MSTRG.131137.757"; exon_number "79";
chr3	StringTie	exon	48583900	48583953	1000	-	.	gene_id "MSTRG.131137"; transcript_id "MSTRG.131137.757"; exon_number "80";
chr3	StringTie	exon	48584035	48584061	1000	-	.	gene_id "MSTRG.131137"; transcript_id "MSTRG.131137.757"; exon_number "81";
chr3	StringTie	exon	48584298	48584375	1000	-	.	gene_id "MSTRG.131137"; transcript_id "MSTRG.131137.757"; exon_number "82";
chr3	StringTie	exon	48584485	48584556	1000	-	.	gene_id "MSTRG.131137"; transcript_id "MSTRG.131137.757"; exon_number "83";
chr3	StringTie	exon	48584734	48584769	1000	-	.	gene_id "MSTRG.131137"; transcript_id "MSTRG.131137.757"; exon_number "84";
chr3	StringTie	exon	48584910	48584945	1000	-	.	gene_id "MSTRG.131137"; transcript_id "MSTRG.131137.757"; exon_number "85";
chr3	StringTie	exon	48585036	48585116	1000	-	.	gene_id "MSTRG.131137"; transcript_id "MSTRG.131137.757"; exon_number "86";
chr3	StringTie	exon	48585557	48585619	1000	-	.	gene_id "MSTRG.131137"; transcript_id "MSTRG.131137.757"; exon_number "87";
chr3	StringTie	exon	48585690	48585734	1000	-	.	gene_id "MSTRG.131137"; transcript_id "MSTRG.131137.757"; exon_number "88";
chr3	StringTie	exon	48585830	48585856	1000	-	.	gene_id "MSTRG.131137"; transcript_id "MSTRG.131137.757"; exon_number "89";
chr3	StringTie	exon	48585940	48585975	1000	-	.	gene_id "MSTRG.131137"; transcript_id "MSTRG.131137.757"; exon_number "90";
chr3	StringTie	exon	48586074	48586246	1000	-	.	gene_id "MSTRG.131137"; transcript_id "MSTRG.131137.757"; exon_number "91";
chr3	StringTie	exon	48586332	48586472	1000	-	.	gene_id "MSTRG.131137"; transcript_id "MSTRG.131137.757"; exon_number "92";
chr3	StringTie	exon	48586563	48586689	1000	-	.	gene_id "MSTRG.131137"; transcript_id "MSTRG.131137.757"; exon_number "93";
chr3	StringTie	exon	48586972	48587108	1000	-	.	gene_id "MSTRG.131137"; transcript_id "MSTRG.131137.757"; exon_number "94";
chr3	StringTie	exon	48587190	48587336	1000	-	.	gene_id "MSTRG.131137"; transcript_id "MSTRG.131137.757"; exon_number "95";
chr3	StringTie	exon	48587420	48587554	1000	-	.	gene_id "MSTRG.131137"; transcript_id "MSTRG.131137.757"; exon_number "96";
chr3	StringTie	exon	48587793	48587939	1000	-	.	gene_id "MSTRG.131137"; transcript_id "MSTRG.131137.757"; exon_number "97";
chr3	StringTie	exon	48588282	48588404	1000	-	.	gene_id "MSTRG.131137"; transcript_id "MSTRG.131137.757"; exon_number "98";
chr3	StringTie	exon	48588870	48588995	1000	-	.	gene_id "MSTRG.131137"; transcript_id "MSTRG.131137.757"; exon_number "99";
chr3	StringTie	exon	48589327	48589470	1000	-	.	gene_id "MSTRG.131137"; transcript_id "MSTRG.131137.757"; exon_number "100";
chr3	StringTie	exon	48589599	48589718	1000	-	.	gene_id "MSTRG.131137"; transcript_id "MSTRG.131137.757"; exon_number "101";
chr3	StringTie	exon	48590213	48590356	1000	-	.	gene_id "MSTRG.131137"; transcript_id "MSTRG.131137.757"; exon_number "102";
chr3	StringTie	exon	48590459	48590584	1000	-	.	gene_id "MSTRG.131137"; transcript_id "MSTRG.131137.757"; exon_number "103";
chr3	StringTie	exon	48590673	48590816	1000	-	.	gene_id "MSTRG.131137"; transcript_id "MSTRG.131137.757"; exon_number "104";
chr3	StringTie	exon	48591464	48591592	1000	-	.	gene_id "MSTRG.131137"; transcript_id "MSTRG.131137.757"; exon_number "105";
chr3	StringTie	exon	48591673	48591822	1000	-	.	gene_id "MSTRG.131137"; transcript_id "MSTRG.131137.757"; exon_number "106";
chr3	StringTie	exon	48591898	48592014	1000	-	.	gene_id "MSTRG.131137"; transcript_id "MSTRG.131137.757"; exon_number "107";
chr3	StringTie	exon	48592102	48592248	1000	-	.	gene_id "MSTRG.131137"; transcript_id "MSTRG.131137.757"; exon_number "108";
chr3	StringTie	exon	48592351	48592467	1000	-	.	gene_id "MSTRG.131137"; transcript_id "MSTRG.131137.757"; exon_number "109";
chr3	StringTie	exon	48592570	48592699	1000	-	.	gene_id "MSTRG.131137"; transcript_id "MSTRG.131137.757"; exon_number "110";
chr3	StringTie	exon	48592775	48592938	1000	-	.	gene_id "MSTRG.131137"; transcript_id "MSTRG.131137.757"; exon_number "111";
chr3	StringTie	exon	48593102	48593263	1000	-	.	gene_id "MSTRG.131137"; transcript_id "MSTRG.131137.757"; exon_number "112";
chr3	StringTie	exon	48593356	48593449	1000	-	.	gene_id "MSTRG.131137"; transcript_id "MSTRG.131137.757"; exon_number "113";
chr3	StringTie	exon	48593537	48593696	1000	-	.	gene_id "MSTRG.131137"; transcript_id "MSTRG.131137.757"; exon_number "114";
chr3	StringTie	exon	48594368	48594548	1000	-	.	gene_id "MSTRG.131137"; transcript_id "MSTRG.131137.757"; exon_number "115";
chr3	StringTie	exon	48595075	48595160	1000	-	.	gene_id "MSTRG.131137"; transcript_id "MSTRG.131137.757"; exon_number "116";
chr3	StringTie	exon	48595268	48595369	1000	-	.	gene_id "MSTRG.131137"; transcript_id "MSTRG.131137.757"; exon_number "117";
chr3	StringTie	transcript	48564021	48611066	1000	-	.	gene_id "MSTRG.131137"; transcript_id "MSTRG.131137.758";
chr3	StringTie	exon	48564021	48564422	1000	-	.	gene_id "MSTRG.131137"; transcript_id "MSTRG.131137.758"; exon_number "1";
chr3	StringTie	exon	48564783	48564980	1000	-	.	gene_id "MSTRG.131137"; transcript_id "MSTRG.131137.758"; exon_number "2";
chr3	StringTie	exon	48565109	48565201	1000	-	.	gene_id "MSTRG.131137"; transcript_id "MSTRG.131137.758"; exon_number "3";
chr3	StringTie	exon	48565410	48565496	1000	-	.	gene_id "MSTRG.131137"; transcript_id "MSTRG.131137.758"; exon_number "4";
chr3	StringTie	exon	48565636	48565668	1000	-	.	gene_id "MSTRG.131137"; transcript_id "MSTRG.131137.758"; exon_number "5";
chr3	StringTie	exon	48566267	48566315	1000	-	.	gene_id "MSTRG.131137"; transcript_id "MSTRG.131137.758"; exon_number "6";
chr3	StringTie	exon	48566510	48566563	1000	-	.	gene_id "MSTRG.131137"; transcript_id "MSTRG.131137.758"; exon_number "7";
chr3	StringTie	exon	48566660	48566737	1000	-	.	gene_id "MSTRG.131137"; transcript_id "MSTRG.131137.758"; exon_number "8";
chr3	StringTie	exon	48566907	48567023	1000	-	.	gene_id "MSTRG.131137"; transcript_id "MSTRG.131137.758"; exon_number "9";
chr3	StringTie	exon	48567128	48567190	1000	-	.	gene_id "MSTRG.131137"; transcript_id "MSTRG.131137.758"; exon_number "10";
chr3	StringTie	exon	48567574	48567636	1000	-	.	gene_id "MSTRG.131137"; transcript_id "MSTRG.131137.758"; exon_number "11";
chr3	StringTie	exon	48567710	48567763	1000	-	.	gene_id "MSTRG.131137"; transcript_id "MSTRG.131137.758"; exon_number "12";
chr3	StringTie	exon	48567838	48567891	1000	-	.	gene_id "MSTRG.131137"; transcript_id "MSTRG.131137.758"; exon_number "13";
chr3	StringTie	exon	48568090	48568170	1000	-	.	gene_id "MSTRG.131137"; transcript_id "MSTRG.131137.758"; exon_number "14";
chr3	StringTie	exon	48568499	48568534	1000	-	.	gene_id "MSTRG.131137"; transcript_id "MSTRG.131137.758"; exon_number "15";
chr3	StringTie	exon	48568784	48568855	1000	-	.	gene_id "MSTRG.131137"; transcript_id "MSTRG.131137.758"; exon_number "16";
chr3	StringTie	exon	48569375	48569446	1000	-	.	gene_id "MSTRG.131137"; transcript_id "MSTRG.131137.758"; exon_number "17";
chr3	StringTie	exon	48569592	48569648	1000	-	.	gene_id "MSTRG.131137"; transcript_id "MSTRG.131137.758"; exon_number "18";
chr3	StringTie	exon	48569725	48569760	1000	-	.	gene_id "MSTRG.131137"; transcript_id "MSTRG.131137.758"; exon_number "19";
chr3	StringTie	exon	48569880	48569915	1000	-	.	gene_id "MSTRG.131137"; transcript_id "MSTRG.131137.758"; exon_number "20";
chr3	StringTie	exon	48570134	48570178	1000	-	.	gene_id "MSTRG.131137"; transcript_id "MSTRG.131137.758"; exon_number "21";
chr3	StringTie	exon	48570275	48570334	1000	-	.	gene_id "MSTRG.131137"; transcript_id "MSTRG.131137.758"; exon_number "22";
chr3	StringTie	exon	48570465	48570500	1000	-	.	gene_id "MSTRG.131137"; transcript_id "MSTRG.131137.758"; exon_number "23";
chr3	StringTie	exon	48570639	48570710	1000	-	.	gene_id "MSTRG.131137"; transcript_id "MSTRG.131137.758"; exon_number "24";
chr3	StringTie	exon	48570861	48570968	1000	-	.	gene_id "MSTRG.131137"; transcript_id "MSTRG.131137.758"; exon_number "25";
chr3	StringTie	exon	48571101	48571160	1000	-	.	gene_id "MSTRG.131137"; transcript_id "MSTRG.131137.758"; exon_number "26";
chr3	StringTie	exon	48571243	48571278	1000	-	.	gene_id "MSTRG.131137"; transcript_id "MSTRG.131137.758"; exon_number "27";
chr3	StringTie	exon	48572001	48572045	1000	-	.	gene_id "MSTRG.131137"; transcript_id "MSTRG.131137.758"; exon_number "28";
chr3	StringTie	exon	48572127	48572171	1000	-	.	gene_id "MSTRG.131137"; transcript_id "MSTRG.131137.758"; exon_number "29";
chr3	StringTie	exon	48572380	48572421	1000	-	.	gene_id "MSTRG.131137"; transcript_id "MSTRG.131137.758"; exon_number "30";
chr3	StringTie	exon	48572503	48572538	1000	-	.	gene_id "MSTRG.131137"; transcript_id "MSTRG.131137.758"; exon_number "31";
chr3	StringTie	exon	48572671	48572739	1000	-	.	gene_id "MSTRG.131137"; transcript_id "MSTRG.131137.758"; exon_number "32";
chr3	StringTie	exon	48572862	48572942	1000	-	.	gene_id "MSTRG.131137"; transcript_id "MSTRG.131137.758"; exon_number "33";
chr3	StringTie	exon	48573021	48573056	1000	-	.	gene_id "MSTRG.131137"; transcript_id "MSTRG.131137.758"; exon_number "34";
chr3	StringTie	exon	48573174	48573236	1000	-	.	gene_id "MSTRG.131137"; transcript_id "MSTRG.131137.758"; exon_number "35";
chr3	StringTie	exon	48573316	48573348	1000	-	.	gene_id "MSTRG.131137"; transcript_id "MSTRG.131137.758"; exon_number "36";
chr3	StringTie	exon	48573513	48573557	1000	-	.	gene_id "MSTRG.131137"; transcript_id "MSTRG.131137.758"; exon_number "37";
chr3	StringTie	exon	48573690	48573725	1000	-	.	gene_id "MSTRG.131137"; transcript_id "MSTRG.131137.758"; exon_number "38";
chr3	StringTie	exon	48573855	48573890	1000	-	.	gene_id "MSTRG.131137"; transcript_id "MSTRG.131137.758"; exon_number "39";
chr3	StringTie	exon	48574262	48574306	1000	-	.	gene_id "MSTRG.131137"; transcript_id "MSTRG.131137.758"; exon_number "40";
chr3	StringTie	exon	48574488	48574550	1000	-	.	gene_id "MSTRG.131137"; transcript_id "MSTRG.131137.758"; exon_number "41";
chr3	StringTie	exon	48574677	48574721	1000	-	.	gene_id "MSTRG.131137"; transcript_id "MSTRG.131137.758"; exon_number "42";
chr3	StringTie	exon	48574797	48574865	1000	-	.	gene_id "MSTRG.131137"; transcript_id "MSTRG.131137.758"; exon_number "43";
chr3	StringTie	exon	48575064	48575126	1000	-	.	gene_id "MSTRG.131137"; transcript_id "MSTRG.131137.758"; exon_number "44";
chr3	StringTie	exon	48575207	48575242	1000	-	.	gene_id "MSTRG.131137"; transcript_id "MSTRG.131137.758"; exon_number "45";
chr3	StringTie	exon	48575339	48575539	1000	-	.	gene_id "MSTRG.131137"; transcript_id "MSTRG.131137.758"; exon_number "46";
chr3	StringTie	exon	48575626	48575748	1000	-	.	gene_id "MSTRG.131137"; transcript_id "MSTRG.131137.758"; exon_number "47";
chr3	StringTie	exon	48575867	48575902	1000	-	.	gene_id "MSTRG.131137"; transcript_id "MSTRG.131137.758"; exon_number "48";
chr3	StringTie	exon	48576249	48576296	1000	-	.	gene_id "MSTRG.131137"; transcript_id "MSTRG.131137.758"; exon_number "49";
chr3	StringTie	exon	48576400	48576435	1000	-	.	gene_id "MSTRG.131137"; transcript_id "MSTRG.131137.758"; exon_number "50";
chr3	StringTie	exon	48576522	48576557	1000	-	.	gene_id "MSTRG.131137"; transcript_id "MSTRG.131137.758"; exon_number "51";
chr3	StringTie	exon	48576676	48576771	1000	-	.	gene_id "MSTRG.131137"; transcript_id "MSTRG.131137.758"; exon_number "52";
chr3	StringTie	exon	48576884	48576919	1000	-	.	gene_id "MSTRG.131137"; transcript_id "MSTRG.131137.758"; exon_number "53";
chr3	StringTie	exon	48576992	48577027	1000	-	.	gene_id "MSTRG.131137"; transcript_id "MSTRG.131137.758"; exon_number "54";
chr3	StringTie	exon	48578321	48578365	1000	-	.	gene_id "MSTRG.131137"; transcript_id "MSTRG.131137.758"; exon_number "55";
chr3	StringTie	exon	48578453	48578515	1000	-	.	gene_id "MSTRG.131137"; transcript_id "MSTRG.131137.758"; exon_number "56";
chr3	StringTie	exon	48578919	48578954	1000	-	.	gene_id "MSTRG.131137"; transcript_id "MSTRG.131137.758"; exon_number "57";
chr3	StringTie	exon	48579197	48579277	1000	-	.	gene_id "MSTRG.131137"; transcript_id "MSTRG.131137.758"; exon_number "58";
chr3	StringTie	exon	48579369	48579404	1000	-	.	gene_id "MSTRG.131137"; transcript_id "MSTRG.131137.758"; exon_number "59";
chr3	StringTie	exon	48579480	48579515	1000	-	.	gene_id "MSTRG.131137"; transcript_id "MSTRG.131137.758"; exon_number "60";
chr3	StringTie	exon	48579588	48579668	1000	-	.	gene_id "MSTRG.131137"; transcript_id "MSTRG.131137.758"; exon_number "61";
chr3	StringTie	exon	48579785	48579814	1000	-	.	gene_id "MSTRG.131137"; transcript_id "MSTRG.131137.758"; exon_number "62";
chr3	StringTie	exon	48580031	48580057	1000	-	.	gene_id "MSTRG.131137"; transcript_id "MSTRG.131137.758"; exon_number "63";
chr3	StringTie	exon	48580300	48580344	1000	-	.	gene_id "MSTRG.131137"; transcript_id "MSTRG.131137.758"; exon_number "64";
chr3	StringTie	exon	48580581	48580652	1000	-	.	gene_id "MSTRG.131137"; transcript_id "MSTRG.131137.758"; exon_number "65";
chr3	StringTie	exon	48580882	48580926	1000	-	.	gene_id "MSTRG.131137"; transcript_id "MSTRG.131137.758"; exon_number "66";
chr3	StringTie	exon	48581122	48581157	1000	-	.	gene_id "MSTRG.131137"; transcript_id "MSTRG.131137.758"; exon_number "67";
chr3	StringTie	exon	48581260	48581340	1000	-	.	gene_id "MSTRG.131137"; transcript_id "MSTRG.131137.758"; exon_number "68";
chr3	StringTie	exon	48581448	48581483	1000	-	.	gene_id "MSTRG.131137"; transcript_id "MSTRG.131137.758"; exon_number "69";
chr3	StringTie	exon	48581573	48581632	1000	-	.	gene_id "MSTRG.131137"; transcript_id "MSTRG.131137.758"; exon_number "70";
chr3	StringTie	exon	48581706	48581759	1000	-	.	gene_id "MSTRG.131137"; transcript_id "MSTRG.131137.758"; exon_number "71";
chr3	StringTie	exon	48581911	48581943	1000	-	.	gene_id "MSTRG.131137"; transcript_id "MSTRG.131137.758"; exon_number "72";
chr3	StringTie	exon	48582323	48582358	1000	-	.	gene_id "MSTRG.131137"; transcript_id "MSTRG.131137.758"; exon_number "73";
chr3	StringTie	exon	48582478	48582513	1000	-	.	gene_id "MSTRG.131137"; transcript_id "MSTRG.131137.758"; exon_number "74";
chr3	StringTie	exon	48582609	48582653	1000	-	.	gene_id "MSTRG.131137"; transcript_id "MSTRG.131137.758"; exon_number "75";
chr3	StringTie	exon	48583013	48583048	1000	-	.	gene_id "MSTRG.131137"; transcript_id "MSTRG.131137.758"; exon_number "76";
chr3	StringTie	exon	48583127	48583171	1000	-	.	gene_id "MSTRG.131137"; transcript_id "MSTRG.131137.758"; exon_number "77";
chr3	StringTie	exon	48583393	48583428	1000	-	.	gene_id "MSTRG.131137"; transcript_id "MSTRG.131137.758"; exon_number "78";
chr3	StringTie	exon	48583556	48583615	1000	-	.	gene_id "MSTRG.131137"; transcript_id "MSTRG.131137.758"; exon_number "79";
chr3	StringTie	exon	48583718	48583780	1000	-	.	gene_id "MSTRG.131137"; transcript_id "MSTRG.131137.758"; exon_number "80";
chr3	StringTie	exon	48583900	48583953	1000	-	.	gene_id "MSTRG.131137"; transcript_id "MSTRG.131137.758"; exon_number "81";
chr3	StringTie	exon	48584035	48584061	1000	-	.	gene_id "MSTRG.131137"; transcript_id "MSTRG.131137.758"; exon_number "82";
chr3	StringTie	exon	48584298	48584375	1000	-	.	gene_id "MSTRG.131137"; transcript_id "MSTRG.131137.758"; exon_number "83";
chr3	StringTie	exon	48584485	48584556	1000	-	.	gene_id "MSTRG.131137"; transcript_id "MSTRG.131137.758"; exon_number "84";
chr3	StringTie	exon	48584734	48584769	1000	-	.	gene_id "MSTRG.131137"; transcript_id "MSTRG.131137.758"; exon_number "85";
chr3	StringTie	exon	48584910	48584945	1000	-	.	gene_id "MSTRG.131137"; transcript_id "MSTRG.131137.758"; exon_number "86";
chr3	StringTie	exon	48585036	48585116	1000	-	.	gene_id "MSTRG.131137"; transcript_id "MSTRG.131137.758"; exon_number "87";
chr3	StringTie	exon	48585557	48585619	1000	-	.	gene_id "MSTRG.131137"; transcript_id "MSTRG.131137.758"; exon_number "88";
chr3	StringTie	exon	48585690	48585734	1000	-	.	gene_id "MSTRG.131137"; transcript_id "MSTRG.131137.758"; exon_number "89";
chr3	StringTie	exon	48585830	48585856	1000	-	.	gene_id "MSTRG.131137"; transcript_id "MSTRG.131137.758"; exon_number "90";
chr3	StringTie	exon	48585940	48585975	1000	-	.	gene_id "MSTRG.131137"; transcript_id "MSTRG.131137.758"; exon_number "91";
chr3	StringTie	exon	48586074	48586246	1000	-	.	gene_id "MSTRG.131137"; transcript_id "MSTRG.131137.758"; exon_number "92";
chr3	StringTie	exon	48586332	48586478	1000	-	.	gene_id "MSTRG.131137"; transcript_id "MSTRG.131137.758"; exon_number "93";
chr3	StringTie	exon	48586563	48586689	1000	-	.	gene_id "MSTRG.131137"; transcript_id "MSTRG.131137.758"; exon_number "94";
chr3	StringTie	exon	48586972	48587108	1000	-	.	gene_id "MSTRG.131137"; transcript_id "MSTRG.131137.758"; exon_number "95";
chr3	StringTie	exon	48587190	48587333	1000	-	.	gene_id "MSTRG.131137"; transcript_id "MSTRG.131137.758"; exon_number "96";
chr3	StringTie	exon	48587420	48587554	1000	-	.	gene_id "MSTRG.131137"; transcript_id "MSTRG.131137.758"; exon_number "97";
chr3	StringTie	exon	48587793	48587939	1000	-	.	gene_id "MSTRG.131137"; transcript_id "MSTRG.131137.758"; exon_number "98";
chr3	StringTie	exon	48588282	48588404	1000	-	.	gene_id "MSTRG.131137"; transcript_id "MSTRG.131137.758"; exon_number "99";
chr3	StringTie	exon	48588642	48588788	1000	-	.	gene_id "MSTRG.131137"; transcript_id "MSTRG.131137.758"; exon_number "100";
chr3	StringTie	exon	48588870	48588995	1000	-	.	gene_id "MSTRG.131137"; transcript_id "MSTRG.131137.758"; exon_number "101";
chr3	StringTie	exon	48589327	48589470	1000	-	.	gene_id "MSTRG.131137"; transcript_id "MSTRG.131137.758"; exon_number "102";
chr3	StringTie	exon	48589599	48589718	1000	-	.	gene_id "MSTRG.131137"; transcript_id "MSTRG.131137.758"; exon_number "103";
chr3	StringTie	exon	48590213	48590356	1000	-	.	gene_id "MSTRG.131137"; transcript_id "MSTRG.131137.758"; exon_number "104";
chr3	StringTie	exon	48590459	48590584	1000	-	.	gene_id "MSTRG.131137"; transcript_id "MSTRG.131137.758"; exon_number "105";
chr3	StringTie	exon	48590673	48590816	1000	-	.	gene_id "MSTRG.131137"; transcript_id "MSTRG.131137.758"; exon_number "106";
chr3	StringTie	exon	48591464	48591586	1000	-	.	gene_id "MSTRG.131137"; transcript_id "MSTRG.131137.758"; exon_number "107";
chr3	StringTie	exon	48591673	48591822	1000	-	.	gene_id "MSTRG.131137"; transcript_id "MSTRG.131137.758"; exon_number "108";
chr3	StringTie	exon	48591898	48592014	1000	-	.	gene_id "MSTRG.131137"; transcript_id "MSTRG.131137.758"; exon_number "109";
chr3	StringTie	exon	48592102	48592248	1000	-	.	gene_id "MSTRG.131137"; transcript_id "MSTRG.131137.758"; exon_number "110";
chr3	StringTie	exon	48592351	48592467	1000	-	.	gene_id "MSTRG.131137"; transcript_id "MSTRG.131137.758"; exon_number "111";
chr3	StringTie	exon	48592570	48592699	1000	-	.	gene_id "MSTRG.131137"; transcript_id "MSTRG.131137.758"; exon_number "112";
chr3	StringTie	exon	48592775	48592938	1000	-	.	gene_id "MSTRG.131137"; transcript_id "MSTRG.131137.758"; exon_number "113";
chr3	StringTie	exon	48593102	48593263	1000	-	.	gene_id "MSTRG.131137"; transcript_id "MSTRG.131137.758"; exon_number "114";
chr3	StringTie	exon	48593356	48593449	1000	-	.	gene_id "MSTRG.131137"; transcript_id "MSTRG.131137.758"; exon_number "115";
chr3	StringTie	exon	48593537	48593696	1000	-	.	gene_id "MSTRG.131137"; transcript_id "MSTRG.131137.758"; exon_number "116";
chr3	StringTie	exon	48594368	48594548	1000	-	.	gene_id "MSTRG.131137"; transcript_id "MSTRG.131137.758"; exon_number "117";
chr3	StringTie	exon	48595075	48595160	1000	-	.	gene_id "MSTRG.131137"; transcript_id "MSTRG.131137.758"; exon_number "118";
chr3	StringTie	exon	48599115	48599192	1000	-	.	gene_id "MSTRG.131137"; transcript_id "MSTRG.131137.758"; exon_number "119";
chr3	StringTie	exon	48599635	48599710	1000	-	.	gene_id "MSTRG.131137"; transcript_id "MSTRG.131137.758"; exon_number "120";
chr3	StringTie	exon	48600063	48600151	1000	-	.	gene_id "MSTRG.131137"; transcript_id "MSTRG.131137.758"; exon_number "121";
chr3	StringTie	exon	48600482	48600567	1000	-	.	gene_id "MSTRG.131137"; transcript_id "MSTRG.131137.758"; exon_number "122";
chr3	StringTie	exon	48600680	48600840	1000	-	.	gene_id "MSTRG.131137"; transcript_id "MSTRG.131137.758"; exon_number "123";
chr3	StringTie	exon	48600975	48601118	1000	-	.	gene_id "MSTRG.131137"; transcript_id "MSTRG.131137.758"; exon_number "124";
chr3	StringTie	exon	48601352	48601467	1000	-	.	gene_id "MSTRG.131137"; transcript_id "MSTRG.131137.758"; exon_number "125";
chr3	StringTie	exon	48603564	48603643	1000	-	.	gene_id "MSTRG.131137"; transcript_id "MSTRG.131137.758"; exon_number "126";
chr3	StringTie	exon	48604233	48604431	1000	-	.	gene_id "MSTRG.131137"; transcript_id "MSTRG.131137.758"; exon_number "127";
chr3	StringTie	exon	48604651	48604780	1000	-	.	gene_id "MSTRG.131137"; transcript_id "MSTRG.131137.758"; exon_number "128";
chr3	StringTie	exon	48605770	48605856	1000	-	.	gene_id "MSTRG.131137"; transcript_id "MSTRG.131137.758"; exon_number "129";
chr3	StringTie	exon	48609162	48609302	1000	-	.	gene_id "MSTRG.131137"; transcript_id "MSTRG.131137.758"; exon_number "130";
chr3	StringTie	exon	48609552	48610005	1000	-	.	gene_id "MSTRG.131137"; transcript_id "MSTRG.131137.758"; exon_number "131";
chr3	StringTie	exon	48610820	48611066	1000	-	.	gene_id "MSTRG.131137"; transcript_id "MSTRG.131137.758"; exon_number "132";
chr3	StringTie	transcript	48564031	48595340	1000	-	.	gene_id "MSTRG.131137"; transcript_id "MSTRG.131137.759";
chr3	StringTie	exon	48564031	48564422	1000	-	.	gene_id "MSTRG.131137"; transcript_id "MSTRG.131137.759"; exon_number "1";
chr3	StringTie	exon	48564783	48564980	1000	-	.	gene_id "MSTRG.131137"; transcript_id "MSTRG.131137.759"; exon_number "2";
chr3	StringTie	exon	48565109	48565201	1000	-	.	gene_id "MSTRG.131137"; transcript_id "MSTRG.131137.759"; exon_number "3";
chr3	StringTie	exon	48565410	48565496	1000	-	.	gene_id "MSTRG.131137"; transcript_id "MSTRG.131137.759"; exon_number "4";
chr3	StringTie	exon	48565636	48565668	1000	-	.	gene_id "MSTRG.131137"; transcript_id "MSTRG.131137.759"; exon_number "5";
chr3	StringTie	exon	48566267	48566315	1000	-	.	gene_id "MSTRG.131137"; transcript_id "MSTRG.131137.759"; exon_number "6";
chr3	StringTie	exon	48566510	48566563	1000	-	.	gene_id "MSTRG.131137"; transcript_id "MSTRG.131137.759"; exon_number "7";
chr3	StringTie	exon	48566660	48566737	1000	-	.	gene_id "MSTRG.131137"; transcript_id "MSTRG.131137.759"; exon_number "8";
chr3	StringTie	exon	48566907	48567023	1000	-	.	gene_id "MSTRG.131137"; transcript_id "MSTRG.131137.759"; exon_number "9";
chr3	StringTie	exon	48567128	48567190	1000	-	.	gene_id "MSTRG.131137"; transcript_id "MSTRG.131137.759"; exon_number "10";
chr3	StringTie	exon	48567574	48567636	1000	-	.	gene_id "MSTRG.131137"; transcript_id "MSTRG.131137.759"; exon_number "11";
chr3	StringTie	exon	48567710	48567763	1000	-	.	gene_id "MSTRG.131137"; transcript_id "MSTRG.131137.759"; exon_number "12";
chr3	StringTie	exon	48567838	48567891	1000	-	.	gene_id "MSTRG.131137"; transcript_id "MSTRG.131137.759"; exon_number "13";
chr3	StringTie	exon	48568090	48568170	1000	-	.	gene_id "MSTRG.131137"; transcript_id "MSTRG.131137.759"; exon_number "14";
chr3	StringTie	exon	48568499	48568534	1000	-	.	gene_id "MSTRG.131137"; transcript_id "MSTRG.131137.759"; exon_number "15";
chr3	StringTie	exon	48568784	48568855	1000	-	.	gene_id "MSTRG.131137"; transcript_id "MSTRG.131137.759"; exon_number "16";
chr3	StringTie	exon	48569375	48569446	1000	-	.	gene_id "MSTRG.131137"; transcript_id "MSTRG.131137.759"; exon_number "17";
chr3	StringTie	exon	48569592	48569648	1000	-	.	gene_id "MSTRG.131137"; transcript_id "MSTRG.131137.759"; exon_number "18";
chr3	StringTie	exon	48569725	48569760	1000	-	.	gene_id "MSTRG.131137"; transcript_id "MSTRG.131137.759"; exon_number "19";
chr3	StringTie	exon	48569880	48569915	1000	-	.	gene_id "MSTRG.131137"; transcript_id "MSTRG.131137.759"; exon_number "20";
chr3	StringTie	exon	48570134	48570178	1000	-	.	gene_id "MSTRG.131137"; transcript_id "MSTRG.131137.759"; exon_number "21";
chr3	StringTie	exon	48570275	48570334	1000	-	.	gene_id "MSTRG.131137"; transcript_id "MSTRG.131137.759"; exon_number "22";
chr3	StringTie	exon	48570465	48570500	1000	-	.	gene_id "MSTRG.131137"; transcript_id "MSTRG.131137.759"; exon_number "23";
chr3	StringTie	exon	48570639	48570710	1000	-	.	gene_id "MSTRG.131137"; transcript_id "MSTRG.131137.759"; exon_number "24";
chr3	StringTie	exon	48570861	48570968	1000	-	.	gene_id "MSTRG.131137"; transcript_id "MSTRG.131137.759"; exon_number "25";
chr3	StringTie	exon	48571101	48571160	1000	-	.	gene_id "MSTRG.131137"; transcript_id "MSTRG.131137.759"; exon_number "26";
chr3	StringTie	exon	48571243	48572045	1000	-	.	gene_id "MSTRG.131137"; transcript_id "MSTRG.131137.759"; exon_number "27";
chr3	StringTie	exon	48572127	48572171	1000	-	.	gene_id "MSTRG.131137"; transcript_id "MSTRG.131137.759"; exon_number "28";
chr3	StringTie	exon	48572380	48572421	1000	-	.	gene_id "MSTRG.131137"; transcript_id "MSTRG.131137.759"; exon_number "29";
chr3	StringTie	exon	48572503	48572739	1000	-	.	gene_id "MSTRG.131137"; transcript_id "MSTRG.131137.759"; exon_number "30";
chr3	StringTie	exon	48572862	48572942	1000	-	.	gene_id "MSTRG.131137"; transcript_id "MSTRG.131137.759"; exon_number "31";
chr3	StringTie	exon	48573021	48573056	1000	-	.	gene_id "MSTRG.131137"; transcript_id "MSTRG.131137.759"; exon_number "32";
chr3	StringTie	exon	48573174	48573236	1000	-	.	gene_id "MSTRG.131137"; transcript_id "MSTRG.131137.759"; exon_number "33";
chr3	StringTie	exon	48573316	48573348	1000	-	.	gene_id "MSTRG.131137"; transcript_id "MSTRG.131137.759"; exon_number "34";
chr3	StringTie	exon	48573513	48573557	1000	-	.	gene_id "MSTRG.131137"; transcript_id "MSTRG.131137.759"; exon_number "35";
chr3	StringTie	exon	48573690	48573725	1000	-	.	gene_id "MSTRG.131137"; transcript_id "MSTRG.131137.759"; exon_number "36";
chr3	StringTie	exon	48573855	48573890	1000	-	.	gene_id "MSTRG.131137"; transcript_id "MSTRG.131137.759"; exon_number "37";
chr3	StringTie	exon	48574262	48574306	1000	-	.	gene_id "MSTRG.131137"; transcript_id "MSTRG.131137.759"; exon_number "38";
chr3	StringTie	exon	48574488	48574550	1000	-	.	gene_id "MSTRG.131137"; transcript_id "MSTRG.131137.759"; exon_number "39";
chr3	StringTie	exon	48574677	48574721	1000	-	.	gene_id "MSTRG.131137"; transcript_id "MSTRG.131137.759"; exon_number "40";
chr3	StringTie	exon	48574797	48574865	1000	-	.	gene_id "MSTRG.131137"; transcript_id "MSTRG.131137.759"; exon_number "41";
chr3	StringTie	exon	48575064	48575126	1000	-	.	gene_id "MSTRG.131137"; transcript_id "MSTRG.131137.759"; exon_number "42";
chr3	StringTie	exon	48575207	48575242	1000	-	.	gene_id "MSTRG.131137"; transcript_id "MSTRG.131137.759"; exon_number "43";
chr3	StringTie	exon	48575339	48575539	1000	-	.	gene_id "MSTRG.131137"; transcript_id "MSTRG.131137.759"; exon_number "44";
chr3	StringTie	exon	48575626	48575748	1000	-	.	gene_id "MSTRG.131137"; transcript_id "MSTRG.131137.759"; exon_number "45";
chr3	StringTie	exon	48575867	48575902	1000	-	.	gene_id "MSTRG.131137"; transcript_id "MSTRG.131137.759"; exon_number "46";
chr3	StringTie	exon	48576249	48576296	1000	-	.	gene_id "MSTRG.131137"; transcript_id "MSTRG.131137.759"; exon_number "47";
chr3	StringTie	exon	48576400	48576435	1000	-	.	gene_id "MSTRG.131137"; transcript_id "MSTRG.131137.759"; exon_number "48";
chr3	StringTie	exon	48576522	48576557	1000	-	.	gene_id "MSTRG.131137"; transcript_id "MSTRG.131137.759"; exon_number "49";
chr3	StringTie	exon	48576676	48576771	1000	-	.	gene_id "MSTRG.131137"; transcript_id "MSTRG.131137.759"; exon_number "50";
chr3	StringTie	exon	48576884	48576919	1000	-	.	gene_id "MSTRG.131137"; transcript_id "MSTRG.131137.759"; exon_number "51";
chr3	StringTie	exon	48576992	48577027	1000	-	.	gene_id "MSTRG.131137"; transcript_id "MSTRG.131137.759"; exon_number "52";
chr3	StringTie	exon	48578321	48578365	1000	-	.	gene_id "MSTRG.131137"; transcript_id "MSTRG.131137.759"; exon_number "53";
chr3	StringTie	exon	48578453	48578515	1000	-	.	gene_id "MSTRG.131137"; transcript_id "MSTRG.131137.759"; exon_number "54";
chr3	StringTie	exon	48578919	48578954	1000	-	.	gene_id "MSTRG.131137"; transcript_id "MSTRG.131137.759"; exon_number "55";
chr3	StringTie	exon	48579197	48579277	1000	-	.	gene_id "MSTRG.131137"; transcript_id "MSTRG.131137.759"; exon_number "56";
chr3	StringTie	exon	48579369	48579404	1000	-	.	gene_id "MSTRG.131137"; transcript_id "MSTRG.131137.759"; exon_number "57";
chr3	StringTie	exon	48579480	48579515	1000	-	.	gene_id "MSTRG.131137"; transcript_id "MSTRG.131137.759"; exon_number "58";
chr3	StringTie	exon	48579588	48579668	1000	-	.	gene_id "MSTRG.131137"; transcript_id "MSTRG.131137.759"; exon_number "59";
chr3	StringTie	exon	48579785	48579814	1000	-	.	gene_id "MSTRG.131137"; transcript_id "MSTRG.131137.759"; exon_number "60";
chr3	StringTie	exon	48580031	48580057	1000	-	.	gene_id "MSTRG.131137"; transcript_id "MSTRG.131137.759"; exon_number "61";
chr3	StringTie	exon	48580300	48580344	1000	-	.	gene_id "MSTRG.131137"; transcript_id "MSTRG.131137.759"; exon_number "62";
chr3	StringTie	exon	48580581	48580652	1000	-	.	gene_id "MSTRG.131137"; transcript_id "MSTRG.131137.759"; exon_number "63";
chr3	StringTie	exon	48580882	48580926	1000	-	.	gene_id "MSTRG.131137"; transcript_id "MSTRG.131137.759"; exon_number "64";
chr3	StringTie	exon	48581122	48581157	1000	-	.	gene_id "MSTRG.131137"; transcript_id "MSTRG.131137.759"; exon_number "65";
chr3	StringTie	exon	48581260	48581340	1000	-	.	gene_id "MSTRG.131137"; transcript_id "MSTRG.131137.759"; exon_number "66";
chr3	StringTie	exon	48581448	48581483	1000	-	.	gene_id "MSTRG.131137"; transcript_id "MSTRG.131137.759"; exon_number "67";
chr3	StringTie	exon	48581573	48581632	1000	-	.	gene_id "MSTRG.131137"; transcript_id "MSTRG.131137.759"; exon_number "68";
chr3	StringTie	exon	48581706	48581759	1000	-	.	gene_id "MSTRG.131137"; transcript_id "MSTRG.131137.759"; exon_number "69";
chr3	StringTie	exon	48581911	48581943	1000	-	.	gene_id "MSTRG.131137"; transcript_id "MSTRG.131137.759"; exon_number "70";
chr3	StringTie	exon	48582323	48582358	1000	-	.	gene_id "MSTRG.131137"; transcript_id "MSTRG.131137.759"; exon_number "71";
chr3	StringTie	exon	48582478	48582513	1000	-	.	gene_id "MSTRG.131137"; transcript_id "MSTRG.131137.759"; exon_number "72";
chr3	StringTie	exon	48582609	48582653	1000	-	.	gene_id "MSTRG.131137"; transcript_id "MSTRG.131137.759"; exon_number "73";
chr3	StringTie	exon	48583013	48583048	1000	-	.	gene_id "MSTRG.131137"; transcript_id "MSTRG.131137.759"; exon_number "74";
chr3	StringTie	exon	48583127	48583171	1000	-	.	gene_id "MSTRG.131137"; transcript_id "MSTRG.131137.759"; exon_number "75";
chr3	StringTie	exon	48583393	48583428	1000	-	.	gene_id "MSTRG.131137"; transcript_id "MSTRG.131137.759"; exon_number "76";
chr3	StringTie	exon	48583556	48583615	1000	-	.	gene_id "MSTRG.131137"; transcript_id "MSTRG.131137.759"; exon_number "77";
chr3	StringTie	exon	48583718	48583780	1000	-	.	gene_id "MSTRG.131137"; transcript_id "MSTRG.131137.759"; exon_number "78";
chr3	StringTie	exon	48583900	48583953	1000	-	.	gene_id "MSTRG.131137"; transcript_id "MSTRG.131137.759"; exon_number "79";
chr3	StringTie	exon	48584035	48584061	1000	-	.	gene_id "MSTRG.131137"; transcript_id "MSTRG.131137.759"; exon_number "80";
chr3	StringTie	exon	48584298	48584375	1000	-	.	gene_id "MSTRG.131137"; transcript_id "MSTRG.131137.759"; exon_number "81";
chr3	StringTie	exon	48584485	48584556	1000	-	.	gene_id "MSTRG.131137"; transcript_id "MSTRG.131137.759"; exon_number "82";
chr3	StringTie	exon	48584734	48584769	1000	-	.	gene_id "MSTRG.131137"; transcript_id "MSTRG.131137.759"; exon_number "83";
chr3	StringTie	exon	48584910	48584945	1000	-	.	gene_id "MSTRG.131137"; transcript_id "MSTRG.131137.759"; exon_number "84";
chr3	StringTie	exon	48585036	48585116	1000	-	.	gene_id "MSTRG.131137"; transcript_id "MSTRG.131137.759"; exon_number "85";
chr3	StringTie	exon	48585557	48585619	1000	-	.	gene_id "MSTRG.131137"; transcript_id "MSTRG.131137.759"; exon_number "86";
chr3	StringTie	exon	48585690	48585734	1000	-	.	gene_id "MSTRG.131137"; transcript_id "MSTRG.131137.759"; exon_number "87";
chr3	StringTie	exon	48585830	48585856	1000	-	.	gene_id "MSTRG.131137"; transcript_id "MSTRG.131137.759"; exon_number "88";
chr3	StringTie	exon	48585940	48585975	1000	-	.	gene_id "MSTRG.131137"; transcript_id "MSTRG.131137.759"; exon_number "89";
chr3	StringTie	exon	48586074	48586246	1000	-	.	gene_id "MSTRG.131137"; transcript_id "MSTRG.131137.759"; exon_number "90";
chr3	StringTie	exon	48586332	48586478	1000	-	.	gene_id "MSTRG.131137"; transcript_id "MSTRG.131137.759"; exon_number "91";
chr3	StringTie	exon	48586563	48586689	1000	-	.	gene_id "MSTRG.131137"; transcript_id "MSTRG.131137.759"; exon_number "92";
chr3	StringTie	exon	48586972	48587108	1000	-	.	gene_id "MSTRG.131137"; transcript_id "MSTRG.131137.759"; exon_number "93";
chr3	StringTie	exon	48587190	48587333	1000	-	.	gene_id "MSTRG.131137"; transcript_id "MSTRG.131137.759"; exon_number "94";
chr3	StringTie	exon	48587420	48587554	1000	-	.	gene_id "MSTRG.131137"; transcript_id "MSTRG.131137.759"; exon_number "95";
chr3	StringTie	exon	48587793	48587939	1000	-	.	gene_id "MSTRG.131137"; transcript_id "MSTRG.131137.759"; exon_number "96";
chr3	StringTie	exon	48588282	48588404	1000	-	.	gene_id "MSTRG.131137"; transcript_id "MSTRG.131137.759"; exon_number "97";
chr3	StringTie	exon	48588642	48588788	1000	-	.	gene_id "MSTRG.131137"; transcript_id "MSTRG.131137.759"; exon_number "98";
chr3	StringTie	exon	48588870	48588995	1000	-	.	gene_id "MSTRG.131137"; transcript_id "MSTRG.131137.759"; exon_number "99";
chr3	StringTie	exon	48589327	48589470	1000	-	.	gene_id "MSTRG.131137"; transcript_id "MSTRG.131137.759"; exon_number "100";
chr3	StringTie	exon	48589599	48589718	1000	-	.	gene_id "MSTRG.131137"; transcript_id "MSTRG.131137.759"; exon_number "101";
chr3	StringTie	exon	48590213	48590356	1000	-	.	gene_id "MSTRG.131137"; transcript_id "MSTRG.131137.759"; exon_number "102";
chr3	StringTie	exon	48590459	48590582	1000	-	.	gene_id "MSTRG.131137"; transcript_id "MSTRG.131137.759"; exon_number "103";
chr3	StringTie	exon	48590673	48590816	1000	-	.	gene_id "MSTRG.131137"; transcript_id "MSTRG.131137.759"; exon_number "104";
chr3	StringTie	exon	48591464	48591586	1000	-	.	gene_id "MSTRG.131137"; transcript_id "MSTRG.131137.759"; exon_number "105";
chr3	StringTie	exon	48591673	48591822	1000	-	.	gene_id "MSTRG.131137"; transcript_id "MSTRG.131137.759"; exon_number "106";
chr3	StringTie	exon	48591898	48592014	1000	-	.	gene_id "MSTRG.131137"; transcript_id "MSTRG.131137.759"; exon_number "107";
chr3	StringTie	exon	48592102	48592248	1000	-	.	gene_id "MSTRG.131137"; transcript_id "MSTRG.131137.759"; exon_number "108";
chr3	StringTie	exon	48592351	48592699	1000	-	.	gene_id "MSTRG.131137"; transcript_id "MSTRG.131137.759"; exon_number "109";
chr3	StringTie	exon	48592775	48592938	1000	-	.	gene_id "MSTRG.131137"; transcript_id "MSTRG.131137.759"; exon_number "110";
chr3	StringTie	exon	48593102	48593263	1000	-	.	gene_id "MSTRG.131137"; transcript_id "MSTRG.131137.759"; exon_number "111";
chr3	StringTie	exon	48593356	48593449	1000	-	.	gene_id "MSTRG.131137"; transcript_id "MSTRG.131137.759"; exon_number "112";
chr3	StringTie	exon	48593537	48593696	1000	-	.	gene_id "MSTRG.131137"; transcript_id "MSTRG.131137.759"; exon_number "113";
chr3	StringTie	exon	48594368	48594548	1000	-	.	gene_id "MSTRG.131137"; transcript_id "MSTRG.131137.759"; exon_number "114";
chr3	StringTie	exon	48595075	48595160	1000	-	.	gene_id "MSTRG.131137"; transcript_id "MSTRG.131137.759"; exon_number "115";
chr3	StringTie	exon	48595268	48595340	1000	-	.	gene_id "MSTRG.131137"; transcript_id "MSTRG.131137.759"; exon_number "116";
chr3	StringTie	transcript	48401262	48429783	1000	-	.	gene_id "MSTRG.131137"; transcript_id "MSTRG.131137.76";
chr3	StringTie	exon	48401262	48403415	1000	-	.	gene_id "MSTRG.131137"; transcript_id "MSTRG.131137.76"; exon_number "1";
chr3	StringTie	exon	48403788	48404590	1000	-	.	gene_id "MSTRG.131137"; transcript_id "MSTRG.131137.76"; exon_number "2";
chr3	StringTie	exon	48405724	48405798	1000	-	.	gene_id "MSTRG.131137"; transcript_id "MSTRG.131137.76"; exon_number "3";
chr3	StringTie	exon	48406823	48406898	1000	-	.	gene_id "MSTRG.131137"; transcript_id "MSTRG.131137.76"; exon_number "4";
chr3	StringTie	exon	48407027	48407091	1000	-	.	gene_id "MSTRG.131137"; transcript_id "MSTRG.131137.76"; exon_number "5";
chr3	StringTie	exon	48409329	48409476	1000	-	.	gene_id "MSTRG.131137"; transcript_id "MSTRG.131137.76"; exon_number "6";
chr3	StringTie	exon	48409571	48409731	1000	-	.	gene_id "MSTRG.131137"; transcript_id "MSTRG.131137.76"; exon_number "7";
chr3	StringTie	exon	48409905	48410077	1000	-	.	gene_id "MSTRG.131137"; transcript_id "MSTRG.131137.76"; exon_number "8";
chr3	StringTie	exon	48410296	48410380	1000	-	.	gene_id "MSTRG.131137"; transcript_id "MSTRG.131137.76"; exon_number "9";
chr3	StringTie	exon	48410455	48410558	1000	-	.	gene_id "MSTRG.131137"; transcript_id "MSTRG.131137.76"; exon_number "10";
chr3	StringTie	exon	48410868	48411036	1000	-	.	gene_id "MSTRG.131137"; transcript_id "MSTRG.131137.76"; exon_number "11";
chr3	StringTie	exon	48411863	48412009	1000	-	.	gene_id "MSTRG.131137"; transcript_id "MSTRG.131137.76"; exon_number "12";
chr3	StringTie	exon	48412238	48412304	1000	-	.	gene_id "MSTRG.131137"; transcript_id "MSTRG.131137.76"; exon_number "13";
chr3	StringTie	exon	48412442	48412620	1000	-	.	gene_id "MSTRG.131137"; transcript_id "MSTRG.131137.76"; exon_number "14";
chr3	StringTie	exon	48412742	48412959	1000	-	.	gene_id "MSTRG.131137"; transcript_id "MSTRG.131137.76"; exon_number "15";
chr3	StringTie	exon	48413069	48413169	1000	-	.	gene_id "MSTRG.131137"; transcript_id "MSTRG.131137.76"; exon_number "16";
chr3	StringTie	exon	48413670	48413818	1000	-	.	gene_id "MSTRG.131137"; transcript_id "MSTRG.131137.76"; exon_number "17";
chr3	StringTie	exon	48413895	48414071	1000	-	.	gene_id "MSTRG.131137"; transcript_id "MSTRG.131137.76"; exon_number "18";
chr3	StringTie	exon	48414799	48415041	1000	-	.	gene_id "MSTRG.131137"; transcript_id "MSTRG.131137.76"; exon_number "19";
chr3	StringTie	exon	48415176	48415347	1000	-	.	gene_id "MSTRG.131137"; transcript_id "MSTRG.131137.76"; exon_number "20";
chr3	StringTie	exon	48415583	48415759	1000	-	.	gene_id "MSTRG.131137"; transcript_id "MSTRG.131137.76"; exon_number "21";
chr3	StringTie	exon	48416031	48416167	1000	-	.	gene_id "MSTRG.131137"; transcript_id "MSTRG.131137.76"; exon_number "22";
chr3	StringTie	exon	48416346	48416451	1000	-	.	gene_id "MSTRG.131137"; transcript_id "MSTRG.131137.76"; exon_number "23";
chr3	StringTie	exon	48417911	48418062	1000	-	.	gene_id "MSTRG.131137"; transcript_id "MSTRG.131137.76"; exon_number "24";
chr3	StringTie	exon	48418191	48418363	1000	-	.	gene_id "MSTRG.131137"; transcript_id "MSTRG.131137.76"; exon_number "25";
chr3	StringTie	exon	48418449	48418542	1000	-	.	gene_id "MSTRG.131137"; transcript_id "MSTRG.131137.76"; exon_number "26";
chr3	StringTie	exon	48418917	48419039	1000	-	.	gene_id "MSTRG.131137"; transcript_id "MSTRG.131137.76"; exon_number "27";
chr3	StringTie	exon	48419244	48419366	1000	-	.	gene_id "MSTRG.131137"; transcript_id "MSTRG.131137.76"; exon_number "28";
chr3	StringTie	exon	48419577	48419674	1000	-	.	gene_id "MSTRG.131137"; transcript_id "MSTRG.131137.76"; exon_number "29";
chr3	StringTie	exon	48420224	48420257	1000	-	.	gene_id "MSTRG.131137"; transcript_id "MSTRG.131137.76"; exon_number "30";
chr3	StringTie	exon	48420665	48420773	1000	-	.	gene_id "MSTRG.131137"; transcript_id "MSTRG.131137.76"; exon_number "31";
chr3	StringTie	exon	48420848	48420956	1000	-	.	gene_id "MSTRG.131137"; transcript_id "MSTRG.131137.76"; exon_number "32";
chr3	StringTie	exon	48421228	48421384	1000	-	.	gene_id "MSTRG.131137"; transcript_id "MSTRG.131137.76"; exon_number "33";
chr3	StringTie	exon	48421674	48421806	1000	-	.	gene_id "MSTRG.131137"; transcript_id "MSTRG.131137.76"; exon_number "34";
chr3	StringTie	exon	48422105	48422205	1000	-	.	gene_id "MSTRG.131137"; transcript_id "MSTRG.131137.76"; exon_number "35";
chr3	StringTie	exon	48422331	48422459	1000	-	.	gene_id "MSTRG.131137"; transcript_id "MSTRG.131137.76"; exon_number "36";
chr3	StringTie	exon	48422765	48422947	1000	-	.	gene_id "MSTRG.131137"; transcript_id "MSTRG.131137.76"; exon_number "37";
chr3	StringTie	exon	48423505	48424617	1000	-	.	gene_id "MSTRG.131137"; transcript_id "MSTRG.131137.76"; exon_number "38";
chr3	StringTie	exon	48425281	48425333	1000	-	.	gene_id "MSTRG.131137"; transcript_id "MSTRG.131137.76"; exon_number "39";
chr3	StringTie	exon	48429253	48429783	1000	-	.	gene_id "MSTRG.131137"; transcript_id "MSTRG.131137.76"; exon_number "40";
chr3	StringTie	transcript	48564031	48595340	1000	-	.	gene_id "MSTRG.131137"; transcript_id "MSTRG.131137.760";
chr3	StringTie	exon	48564031	48564422	1000	-	.	gene_id "MSTRG.131137"; transcript_id "MSTRG.131137.760"; exon_number "1";
chr3	StringTie	exon	48564783	48564980	1000	-	.	gene_id "MSTRG.131137"; transcript_id "MSTRG.131137.760"; exon_number "2";
chr3	StringTie	exon	48565109	48565201	1000	-	.	gene_id "MSTRG.131137"; transcript_id "MSTRG.131137.760"; exon_number "3";
chr3	StringTie	exon	48565410	48565496	1000	-	.	gene_id "MSTRG.131137"; transcript_id "MSTRG.131137.760"; exon_number "4";
chr3	StringTie	exon	48565636	48565668	1000	-	.	gene_id "MSTRG.131137"; transcript_id "MSTRG.131137.760"; exon_number "5";
chr3	StringTie	exon	48566267	48566315	1000	-	.	gene_id "MSTRG.131137"; transcript_id "MSTRG.131137.760"; exon_number "6";
chr3	StringTie	exon	48566510	48566563	1000	-	.	gene_id "MSTRG.131137"; transcript_id "MSTRG.131137.760"; exon_number "7";
chr3	StringTie	exon	48566660	48566737	1000	-	.	gene_id "MSTRG.131137"; transcript_id "MSTRG.131137.760"; exon_number "8";
chr3	StringTie	exon	48566907	48567023	1000	-	.	gene_id "MSTRG.131137"; transcript_id "MSTRG.131137.760"; exon_number "9";
chr3	StringTie	exon	48567128	48567190	1000	-	.	gene_id "MSTRG.131137"; transcript_id "MSTRG.131137.760"; exon_number "10";
chr3	StringTie	exon	48567574	48567636	1000	-	.	gene_id "MSTRG.131137"; transcript_id "MSTRG.131137.760"; exon_number "11";
chr3	StringTie	exon	48567710	48567763	1000	-	.	gene_id "MSTRG.131137"; transcript_id "MSTRG.131137.760"; exon_number "12";
chr3	StringTie	exon	48567838	48567891	1000	-	.	gene_id "MSTRG.131137"; transcript_id "MSTRG.131137.760"; exon_number "13";
chr3	StringTie	exon	48568090	48568170	1000	-	.	gene_id "MSTRG.131137"; transcript_id "MSTRG.131137.760"; exon_number "14";
chr3	StringTie	exon	48568499	48568534	1000	-	.	gene_id "MSTRG.131137"; transcript_id "MSTRG.131137.760"; exon_number "15";
chr3	StringTie	exon	48568784	48568855	1000	-	.	gene_id "MSTRG.131137"; transcript_id "MSTRG.131137.760"; exon_number "16";
chr3	StringTie	exon	48569375	48569446	1000	-	.	gene_id "MSTRG.131137"; transcript_id "MSTRG.131137.760"; exon_number "17";
chr3	StringTie	exon	48569592	48569648	1000	-	.	gene_id "MSTRG.131137"; transcript_id "MSTRG.131137.760"; exon_number "18";
chr3	StringTie	exon	48569725	48569760	1000	-	.	gene_id "MSTRG.131137"; transcript_id "MSTRG.131137.760"; exon_number "19";
chr3	StringTie	exon	48569880	48569915	1000	-	.	gene_id "MSTRG.131137"; transcript_id "MSTRG.131137.760"; exon_number "20";
chr3	StringTie	exon	48570134	48570178	1000	-	.	gene_id "MSTRG.131137"; transcript_id "MSTRG.131137.760"; exon_number "21";
chr3	StringTie	exon	48570275	48570334	1000	-	.	gene_id "MSTRG.131137"; transcript_id "MSTRG.131137.760"; exon_number "22";
chr3	StringTie	exon	48570465	48570500	1000	-	.	gene_id "MSTRG.131137"; transcript_id "MSTRG.131137.760"; exon_number "23";
chr3	StringTie	exon	48570639	48570710	1000	-	.	gene_id "MSTRG.131137"; transcript_id "MSTRG.131137.760"; exon_number "24";
chr3	StringTie	exon	48570861	48570968	1000	-	.	gene_id "MSTRG.131137"; transcript_id "MSTRG.131137.760"; exon_number "25";
chr3	StringTie	exon	48571101	48571160	1000	-	.	gene_id "MSTRG.131137"; transcript_id "MSTRG.131137.760"; exon_number "26";
chr3	StringTie	exon	48571243	48572045	1000	-	.	gene_id "MSTRG.131137"; transcript_id "MSTRG.131137.760"; exon_number "27";
chr3	StringTie	exon	48572127	48572171	1000	-	.	gene_id "MSTRG.131137"; transcript_id "MSTRG.131137.760"; exon_number "28";
chr3	StringTie	exon	48572380	48572421	1000	-	.	gene_id "MSTRG.131137"; transcript_id "MSTRG.131137.760"; exon_number "29";
chr3	StringTie	exon	48572503	48572538	1000	-	.	gene_id "MSTRG.131137"; transcript_id "MSTRG.131137.760"; exon_number "30";
chr3	StringTie	exon	48572671	48572739	1000	-	.	gene_id "MSTRG.131137"; transcript_id "MSTRG.131137.760"; exon_number "31";
chr3	StringTie	exon	48572862	48572942	1000	-	.	gene_id "MSTRG.131137"; transcript_id "MSTRG.131137.760"; exon_number "32";
chr3	StringTie	exon	48573021	48573056	1000	-	.	gene_id "MSTRG.131137"; transcript_id "MSTRG.131137.760"; exon_number "33";
chr3	StringTie	exon	48573174	48573236	1000	-	.	gene_id "MSTRG.131137"; transcript_id "MSTRG.131137.760"; exon_number "34";
chr3	StringTie	exon	48573316	48573348	1000	-	.	gene_id "MSTRG.131137"; transcript_id "MSTRG.131137.760"; exon_number "35";
chr3	StringTie	exon	48573513	48573557	1000	-	.	gene_id "MSTRG.131137"; transcript_id "MSTRG.131137.760"; exon_number "36";
chr3	StringTie	exon	48573690	48573725	1000	-	.	gene_id "MSTRG.131137"; transcript_id "MSTRG.131137.760"; exon_number "37";
chr3	StringTie	exon	48573855	48573890	1000	-	.	gene_id "MSTRG.131137"; transcript_id "MSTRG.131137.760"; exon_number "38";
chr3	StringTie	exon	48574262	48574306	1000	-	.	gene_id "MSTRG.131137"; transcript_id "MSTRG.131137.760"; exon_number "39";
chr3	StringTie	exon	48574488	48574550	1000	-	.	gene_id "MSTRG.131137"; transcript_id "MSTRG.131137.760"; exon_number "40";
chr3	StringTie	exon	48574677	48574721	1000	-	.	gene_id "MSTRG.131137"; transcript_id "MSTRG.131137.760"; exon_number "41";
chr3	StringTie	exon	48574797	48574865	1000	-	.	gene_id "MSTRG.131137"; transcript_id "MSTRG.131137.760"; exon_number "42";
chr3	StringTie	exon	48575064	48575126	1000	-	.	gene_id "MSTRG.131137"; transcript_id "MSTRG.131137.760"; exon_number "43";
chr3	StringTie	exon	48575207	48575242	1000	-	.	gene_id "MSTRG.131137"; transcript_id "MSTRG.131137.760"; exon_number "44";
chr3	StringTie	exon	48575339	48575539	1000	-	.	gene_id "MSTRG.131137"; transcript_id "MSTRG.131137.760"; exon_number "45";
chr3	StringTie	exon	48575626	48575748	1000	-	.	gene_id "MSTRG.131137"; transcript_id "MSTRG.131137.760"; exon_number "46";
chr3	StringTie	exon	48575867	48575902	1000	-	.	gene_id "MSTRG.131137"; transcript_id "MSTRG.131137.760"; exon_number "47";
chr3	StringTie	exon	48576249	48576296	1000	-	.	gene_id "MSTRG.131137"; transcript_id "MSTRG.131137.760"; exon_number "48";
chr3	StringTie	exon	48576400	48576435	1000	-	.	gene_id "MSTRG.131137"; transcript_id "MSTRG.131137.760"; exon_number "49";
chr3	StringTie	exon	48576522	48576557	1000	-	.	gene_id "MSTRG.131137"; transcript_id "MSTRG.131137.760"; exon_number "50";
chr3	StringTie	exon	48576676	48576771	1000	-	.	gene_id "MSTRG.131137"; transcript_id "MSTRG.131137.760"; exon_number "51";
chr3	StringTie	exon	48576884	48576919	1000	-	.	gene_id "MSTRG.131137"; transcript_id "MSTRG.131137.760"; exon_number "52";
chr3	StringTie	exon	48576992	48577027	1000	-	.	gene_id "MSTRG.131137"; transcript_id "MSTRG.131137.760"; exon_number "53";
chr3	StringTie	exon	48578321	48578365	1000	-	.	gene_id "MSTRG.131137"; transcript_id "MSTRG.131137.760"; exon_number "54";
chr3	StringTie	exon	48578453	48578515	1000	-	.	gene_id "MSTRG.131137"; transcript_id "MSTRG.131137.760"; exon_number "55";
chr3	StringTie	exon	48578919	48578954	1000	-	.	gene_id "MSTRG.131137"; transcript_id "MSTRG.131137.760"; exon_number "56";
chr3	StringTie	exon	48579197	48579277	1000	-	.	gene_id "MSTRG.131137"; transcript_id "MSTRG.131137.760"; exon_number "57";
chr3	StringTie	exon	48579369	48579404	1000	-	.	gene_id "MSTRG.131137"; transcript_id "MSTRG.131137.760"; exon_number "58";
chr3	StringTie	exon	48579480	48579515	1000	-	.	gene_id "MSTRG.131137"; transcript_id "MSTRG.131137.760"; exon_number "59";
chr3	StringTie	exon	48579588	48579668	1000	-	.	gene_id "MSTRG.131137"; transcript_id "MSTRG.131137.760"; exon_number "60";
chr3	StringTie	exon	48579785	48579814	1000	-	.	gene_id "MSTRG.131137"; transcript_id "MSTRG.131137.760"; exon_number "61";
chr3	StringTie	exon	48580031	48580057	1000	-	.	gene_id "MSTRG.131137"; transcript_id "MSTRG.131137.760"; exon_number "62";
chr3	StringTie	exon	48580300	48580344	1000	-	.	gene_id "MSTRG.131137"; transcript_id "MSTRG.131137.760"; exon_number "63";
chr3	StringTie	exon	48580581	48580652	1000	-	.	gene_id "MSTRG.131137"; transcript_id "MSTRG.131137.760"; exon_number "64";
chr3	StringTie	exon	48580882	48580926	1000	-	.	gene_id "MSTRG.131137"; transcript_id "MSTRG.131137.760"; exon_number "65";
chr3	StringTie	exon	48581122	48581157	1000	-	.	gene_id "MSTRG.131137"; transcript_id "MSTRG.131137.760"; exon_number "66";
chr3	StringTie	exon	48581260	48581340	1000	-	.	gene_id "MSTRG.131137"; transcript_id "MSTRG.131137.760"; exon_number "67";
chr3	StringTie	exon	48581448	48581483	1000	-	.	gene_id "MSTRG.131137"; transcript_id "MSTRG.131137.760"; exon_number "68";
chr3	StringTie	exon	48581573	48581632	1000	-	.	gene_id "MSTRG.131137"; transcript_id "MSTRG.131137.760"; exon_number "69";
chr3	StringTie	exon	48581706	48581759	1000	-	.	gene_id "MSTRG.131137"; transcript_id "MSTRG.131137.760"; exon_number "70";
chr3	StringTie	exon	48581911	48581943	1000	-	.	gene_id "MSTRG.131137"; transcript_id "MSTRG.131137.760"; exon_number "71";
chr3	StringTie	exon	48582323	48582358	1000	-	.	gene_id "MSTRG.131137"; transcript_id "MSTRG.131137.760"; exon_number "72";
chr3	StringTie	exon	48582478	48582513	1000	-	.	gene_id "MSTRG.131137"; transcript_id "MSTRG.131137.760"; exon_number "73";
chr3	StringTie	exon	48582609	48582653	1000	-	.	gene_id "MSTRG.131137"; transcript_id "MSTRG.131137.760"; exon_number "74";
chr3	StringTie	exon	48583013	48583048	1000	-	.	gene_id "MSTRG.131137"; transcript_id "MSTRG.131137.760"; exon_number "75";
chr3	StringTie	exon	48583127	48583171	1000	-	.	gene_id "MSTRG.131137"; transcript_id "MSTRG.131137.760"; exon_number "76";
chr3	StringTie	exon	48583393	48583428	1000	-	.	gene_id "MSTRG.131137"; transcript_id "MSTRG.131137.760"; exon_number "77";
chr3	StringTie	exon	48583556	48583615	1000	-	.	gene_id "MSTRG.131137"; transcript_id "MSTRG.131137.760"; exon_number "78";
chr3	StringTie	exon	48583718	48583780	1000	-	.	gene_id "MSTRG.131137"; transcript_id "MSTRG.131137.760"; exon_number "79";
chr3	StringTie	exon	48583900	48583953	1000	-	.	gene_id "MSTRG.131137"; transcript_id "MSTRG.131137.760"; exon_number "80";
chr3	StringTie	exon	48584035	48584061	1000	-	.	gene_id "MSTRG.131137"; transcript_id "MSTRG.131137.760"; exon_number "81";
chr3	StringTie	exon	48584298	48584375	1000	-	.	gene_id "MSTRG.131137"; transcript_id "MSTRG.131137.760"; exon_number "82";
chr3	StringTie	exon	48584485	48584556	1000	-	.	gene_id "MSTRG.131137"; transcript_id "MSTRG.131137.760"; exon_number "83";
chr3	StringTie	exon	48584734	48584769	1000	-	.	gene_id "MSTRG.131137"; transcript_id "MSTRG.131137.760"; exon_number "84";
chr3	StringTie	exon	48584910	48584945	1000	-	.	gene_id "MSTRG.131137"; transcript_id "MSTRG.131137.760"; exon_number "85";
chr3	StringTie	exon	48585036	48585116	1000	-	.	gene_id "MSTRG.131137"; transcript_id "MSTRG.131137.760"; exon_number "86";
chr3	StringTie	exon	48585557	48585619	1000	-	.	gene_id "MSTRG.131137"; transcript_id "MSTRG.131137.760"; exon_number "87";
chr3	StringTie	exon	48585690	48585734	1000	-	.	gene_id "MSTRG.131137"; transcript_id "MSTRG.131137.760"; exon_number "88";
chr3	StringTie	exon	48585830	48585856	1000	-	.	gene_id "MSTRG.131137"; transcript_id "MSTRG.131137.760"; exon_number "89";
chr3	StringTie	exon	48585940	48585975	1000	-	.	gene_id "MSTRG.131137"; transcript_id "MSTRG.131137.760"; exon_number "90";
chr3	StringTie	exon	48586074	48586246	1000	-	.	gene_id "MSTRG.131137"; transcript_id "MSTRG.131137.760"; exon_number "91";
chr3	StringTie	exon	48586332	48586478	1000	-	.	gene_id "MSTRG.131137"; transcript_id "MSTRG.131137.760"; exon_number "92";
chr3	StringTie	exon	48586563	48586689	1000	-	.	gene_id "MSTRG.131137"; transcript_id "MSTRG.131137.760"; exon_number "93";
chr3	StringTie	exon	48586972	48587108	1000	-	.	gene_id "MSTRG.131137"; transcript_id "MSTRG.131137.760"; exon_number "94";
chr3	StringTie	exon	48587190	48587336	1000	-	.	gene_id "MSTRG.131137"; transcript_id "MSTRG.131137.760"; exon_number "95";
chr3	StringTie	exon	48587420	48587554	1000	-	.	gene_id "MSTRG.131137"; transcript_id "MSTRG.131137.760"; exon_number "96";
chr3	StringTie	exon	48587793	48587939	1000	-	.	gene_id "MSTRG.131137"; transcript_id "MSTRG.131137.760"; exon_number "97";
chr3	StringTie	exon	48588282	48588404	1000	-	.	gene_id "MSTRG.131137"; transcript_id "MSTRG.131137.760"; exon_number "98";
chr3	StringTie	exon	48588642	48588788	1000	-	.	gene_id "MSTRG.131137"; transcript_id "MSTRG.131137.760"; exon_number "99";
chr3	StringTie	exon	48588870	48588995	1000	-	.	gene_id "MSTRG.131137"; transcript_id "MSTRG.131137.760"; exon_number "100";
chr3	StringTie	exon	48589327	48589470	1000	-	.	gene_id "MSTRG.131137"; transcript_id "MSTRG.131137.760"; exon_number "101";
chr3	StringTie	exon	48589599	48589718	1000	-	.	gene_id "MSTRG.131137"; transcript_id "MSTRG.131137.760"; exon_number "102";
chr3	StringTie	exon	48590213	48590356	1000	-	.	gene_id "MSTRG.131137"; transcript_id "MSTRG.131137.760"; exon_number "103";
chr3	StringTie	exon	48590459	48590582	1000	-	.	gene_id "MSTRG.131137"; transcript_id "MSTRG.131137.760"; exon_number "104";
chr3	StringTie	exon	48590673	48590816	1000	-	.	gene_id "MSTRG.131137"; transcript_id "MSTRG.131137.760"; exon_number "105";
chr3	StringTie	exon	48591464	48591592	1000	-	.	gene_id "MSTRG.131137"; transcript_id "MSTRG.131137.760"; exon_number "106";
chr3	StringTie	exon	48591673	48591822	1000	-	.	gene_id "MSTRG.131137"; transcript_id "MSTRG.131137.760"; exon_number "107";
chr3	StringTie	exon	48591898	48592014	1000	-	.	gene_id "MSTRG.131137"; transcript_id "MSTRG.131137.760"; exon_number "108";
chr3	StringTie	exon	48592102	48592248	1000	-	.	gene_id "MSTRG.131137"; transcript_id "MSTRG.131137.760"; exon_number "109";
chr3	StringTie	exon	48592351	48592467	1000	-	.	gene_id "MSTRG.131137"; transcript_id "MSTRG.131137.760"; exon_number "110";
chr3	StringTie	exon	48592570	48592699	1000	-	.	gene_id "MSTRG.131137"; transcript_id "MSTRG.131137.760"; exon_number "111";
chr3	StringTie	exon	48592775	48592938	1000	-	.	gene_id "MSTRG.131137"; transcript_id "MSTRG.131137.760"; exon_number "112";
chr3	StringTie	exon	48593102	48593263	1000	-	.	gene_id "MSTRG.131137"; transcript_id "MSTRG.131137.760"; exon_number "113";
chr3	StringTie	exon	48593356	48593449	1000	-	.	gene_id "MSTRG.131137"; transcript_id "MSTRG.131137.760"; exon_number "114";
chr3	StringTie	exon	48593537	48593696	1000	-	.	gene_id "MSTRG.131137"; transcript_id "MSTRG.131137.760"; exon_number "115";
chr3	StringTie	exon	48594368	48594478	1000	-	.	gene_id "MSTRG.131137"; transcript_id "MSTRG.131137.760"; exon_number "116";
chr3	StringTie	exon	48595075	48595160	1000	-	.	gene_id "MSTRG.131137"; transcript_id "MSTRG.131137.760"; exon_number "117";
chr3	StringTie	exon	48595268	48595340	1000	-	.	gene_id "MSTRG.131137"; transcript_id "MSTRG.131137.760"; exon_number "118";
chr3	StringTie	transcript	48564031	48595340	1000	-	.	gene_id "MSTRG.131137"; transcript_id "MSTRG.131137.761";
chr3	StringTie	exon	48564031	48564422	1000	-	.	gene_id "MSTRG.131137"; transcript_id "MSTRG.131137.761"; exon_number "1";
chr3	StringTie	exon	48564783	48564980	1000	-	.	gene_id "MSTRG.131137"; transcript_id "MSTRG.131137.761"; exon_number "2";
chr3	StringTie	exon	48565109	48565201	1000	-	.	gene_id "MSTRG.131137"; transcript_id "MSTRG.131137.761"; exon_number "3";
chr3	StringTie	exon	48565410	48565496	1000	-	.	gene_id "MSTRG.131137"; transcript_id "MSTRG.131137.761"; exon_number "4";
chr3	StringTie	exon	48565636	48565668	1000	-	.	gene_id "MSTRG.131137"; transcript_id "MSTRG.131137.761"; exon_number "5";
chr3	StringTie	exon	48566267	48566315	1000	-	.	gene_id "MSTRG.131137"; transcript_id "MSTRG.131137.761"; exon_number "6";
chr3	StringTie	exon	48566510	48566563	1000	-	.	gene_id "MSTRG.131137"; transcript_id "MSTRG.131137.761"; exon_number "7";
chr3	StringTie	exon	48566660	48566737	1000	-	.	gene_id "MSTRG.131137"; transcript_id "MSTRG.131137.761"; exon_number "8";
chr3	StringTie	exon	48566907	48567023	1000	-	.	gene_id "MSTRG.131137"; transcript_id "MSTRG.131137.761"; exon_number "9";
chr3	StringTie	exon	48567128	48567190	1000	-	.	gene_id "MSTRG.131137"; transcript_id "MSTRG.131137.761"; exon_number "10";
chr3	StringTie	exon	48567574	48567636	1000	-	.	gene_id "MSTRG.131137"; transcript_id "MSTRG.131137.761"; exon_number "11";
chr3	StringTie	exon	48567710	48567763	1000	-	.	gene_id "MSTRG.131137"; transcript_id "MSTRG.131137.761"; exon_number "12";
chr3	StringTie	exon	48567838	48567891	1000	-	.	gene_id "MSTRG.131137"; transcript_id "MSTRG.131137.761"; exon_number "13";
chr3	StringTie	exon	48568090	48568170	1000	-	.	gene_id "MSTRG.131137"; transcript_id "MSTRG.131137.761"; exon_number "14";
chr3	StringTie	exon	48568499	48568534	1000	-	.	gene_id "MSTRG.131137"; transcript_id "MSTRG.131137.761"; exon_number "15";
chr3	StringTie	exon	48568784	48568855	1000	-	.	gene_id "MSTRG.131137"; transcript_id "MSTRG.131137.761"; exon_number "16";
chr3	StringTie	exon	48569375	48569446	1000	-	.	gene_id "MSTRG.131137"; transcript_id "MSTRG.131137.761"; exon_number "17";
chr3	StringTie	exon	48569592	48569648	1000	-	.	gene_id "MSTRG.131137"; transcript_id "MSTRG.131137.761"; exon_number "18";
chr3	StringTie	exon	48569725	48569760	1000	-	.	gene_id "MSTRG.131137"; transcript_id "MSTRG.131137.761"; exon_number "19";
chr3	StringTie	exon	48569880	48569915	1000	-	.	gene_id "MSTRG.131137"; transcript_id "MSTRG.131137.761"; exon_number "20";
chr3	StringTie	exon	48570134	48570178	1000	-	.	gene_id "MSTRG.131137"; transcript_id "MSTRG.131137.761"; exon_number "21";
chr3	StringTie	exon	48570275	48570334	1000	-	.	gene_id "MSTRG.131137"; transcript_id "MSTRG.131137.761"; exon_number "22";
chr3	StringTie	exon	48570465	48570500	1000	-	.	gene_id "MSTRG.131137"; transcript_id "MSTRG.131137.761"; exon_number "23";
chr3	StringTie	exon	48570639	48570710	1000	-	.	gene_id "MSTRG.131137"; transcript_id "MSTRG.131137.761"; exon_number "24";
chr3	StringTie	exon	48570861	48570968	1000	-	.	gene_id "MSTRG.131137"; transcript_id "MSTRG.131137.761"; exon_number "25";
chr3	StringTie	exon	48571101	48571160	1000	-	.	gene_id "MSTRG.131137"; transcript_id "MSTRG.131137.761"; exon_number "26";
chr3	StringTie	exon	48571243	48571278	1000	-	.	gene_id "MSTRG.131137"; transcript_id "MSTRG.131137.761"; exon_number "27";
chr3	StringTie	exon	48572001	48572045	1000	-	.	gene_id "MSTRG.131137"; transcript_id "MSTRG.131137.761"; exon_number "28";
chr3	StringTie	exon	48572127	48572171	1000	-	.	gene_id "MSTRG.131137"; transcript_id "MSTRG.131137.761"; exon_number "29";
chr3	StringTie	exon	48572380	48572421	1000	-	.	gene_id "MSTRG.131137"; transcript_id "MSTRG.131137.761"; exon_number "30";
chr3	StringTie	exon	48572503	48572538	1000	-	.	gene_id "MSTRG.131137"; transcript_id "MSTRG.131137.761"; exon_number "31";
chr3	StringTie	exon	48572671	48572739	1000	-	.	gene_id "MSTRG.131137"; transcript_id "MSTRG.131137.761"; exon_number "32";
chr3	StringTie	exon	48572862	48572942	1000	-	.	gene_id "MSTRG.131137"; transcript_id "MSTRG.131137.761"; exon_number "33";
chr3	StringTie	exon	48573021	48573056	1000	-	.	gene_id "MSTRG.131137"; transcript_id "MSTRG.131137.761"; exon_number "34";
chr3	StringTie	exon	48573174	48573236	1000	-	.	gene_id "MSTRG.131137"; transcript_id "MSTRG.131137.761"; exon_number "35";
chr3	StringTie	exon	48573316	48573348	1000	-	.	gene_id "MSTRG.131137"; transcript_id "MSTRG.131137.761"; exon_number "36";
chr3	StringTie	exon	48573513	48573557	1000	-	.	gene_id "MSTRG.131137"; transcript_id "MSTRG.131137.761"; exon_number "37";
chr3	StringTie	exon	48573690	48573725	1000	-	.	gene_id "MSTRG.131137"; transcript_id "MSTRG.131137.761"; exon_number "38";
chr3	StringTie	exon	48573855	48573890	1000	-	.	gene_id "MSTRG.131137"; transcript_id "MSTRG.131137.761"; exon_number "39";
chr3	StringTie	exon	48574262	48574306	1000	-	.	gene_id "MSTRG.131137"; transcript_id "MSTRG.131137.761"; exon_number "40";
chr3	StringTie	exon	48574488	48574550	1000	-	.	gene_id "MSTRG.131137"; transcript_id "MSTRG.131137.761"; exon_number "41";
chr3	StringTie	exon	48574677	48574721	1000	-	.	gene_id "MSTRG.131137"; transcript_id "MSTRG.131137.761"; exon_number "42";
chr3	StringTie	exon	48574797	48574865	1000	-	.	gene_id "MSTRG.131137"; transcript_id "MSTRG.131137.761"; exon_number "43";
chr3	StringTie	exon	48575064	48575126	1000	-	.	gene_id "MSTRG.131137"; transcript_id "MSTRG.131137.761"; exon_number "44";
chr3	StringTie	exon	48575207	48575242	1000	-	.	gene_id "MSTRG.131137"; transcript_id "MSTRG.131137.761"; exon_number "45";
chr3	StringTie	exon	48575339	48575539	1000	-	.	gene_id "MSTRG.131137"; transcript_id "MSTRG.131137.761"; exon_number "46";
chr3	StringTie	exon	48575626	48575748	1000	-	.	gene_id "MSTRG.131137"; transcript_id "MSTRG.131137.761"; exon_number "47";
chr3	StringTie	exon	48575867	48575902	1000	-	.	gene_id "MSTRG.131137"; transcript_id "MSTRG.131137.761"; exon_number "48";
chr3	StringTie	exon	48576249	48576296	1000	-	.	gene_id "MSTRG.131137"; transcript_id "MSTRG.131137.761"; exon_number "49";
chr3	StringTie	exon	48576400	48576435	1000	-	.	gene_id "MSTRG.131137"; transcript_id "MSTRG.131137.761"; exon_number "50";
chr3	StringTie	exon	48576522	48576557	1000	-	.	gene_id "MSTRG.131137"; transcript_id "MSTRG.131137.761"; exon_number "51";
chr3	StringTie	exon	48576676	48576771	1000	-	.	gene_id "MSTRG.131137"; transcript_id "MSTRG.131137.761"; exon_number "52";
chr3	StringTie	exon	48576884	48576919	1000	-	.	gene_id "MSTRG.131137"; transcript_id "MSTRG.131137.761"; exon_number "53";
chr3	StringTie	exon	48576992	48577027	1000	-	.	gene_id "MSTRG.131137"; transcript_id "MSTRG.131137.761"; exon_number "54";
chr3	StringTie	exon	48578321	48578365	1000	-	.	gene_id "MSTRG.131137"; transcript_id "MSTRG.131137.761"; exon_number "55";
chr3	StringTie	exon	48578453	48578515	1000	-	.	gene_id "MSTRG.131137"; transcript_id "MSTRG.131137.761"; exon_number "56";
chr3	StringTie	exon	48578919	48578954	1000	-	.	gene_id "MSTRG.131137"; transcript_id "MSTRG.131137.761"; exon_number "57";
chr3	StringTie	exon	48579197	48579277	1000	-	.	gene_id "MSTRG.131137"; transcript_id "MSTRG.131137.761"; exon_number "58";
chr3	StringTie	exon	48579369	48579404	1000	-	.	gene_id "MSTRG.131137"; transcript_id "MSTRG.131137.761"; exon_number "59";
chr3	StringTie	exon	48579480	48579515	1000	-	.	gene_id "MSTRG.131137"; transcript_id "MSTRG.131137.761"; exon_number "60";
chr3	StringTie	exon	48579588	48579668	1000	-	.	gene_id "MSTRG.131137"; transcript_id "MSTRG.131137.761"; exon_number "61";
chr3	StringTie	exon	48579785	48579814	1000	-	.	gene_id "MSTRG.131137"; transcript_id "MSTRG.131137.761"; exon_number "62";
chr3	StringTie	exon	48580031	48580057	1000	-	.	gene_id "MSTRG.131137"; transcript_id "MSTRG.131137.761"; exon_number "63";
chr3	StringTie	exon	48580300	48580344	1000	-	.	gene_id "MSTRG.131137"; transcript_id "MSTRG.131137.761"; exon_number "64";
chr3	StringTie	exon	48580581	48580652	1000	-	.	gene_id "MSTRG.131137"; transcript_id "MSTRG.131137.761"; exon_number "65";
chr3	StringTie	exon	48580882	48580926	1000	-	.	gene_id "MSTRG.131137"; transcript_id "MSTRG.131137.761"; exon_number "66";
chr3	StringTie	exon	48581122	48581157	1000	-	.	gene_id "MSTRG.131137"; transcript_id "MSTRG.131137.761"; exon_number "67";
chr3	StringTie	exon	48581260	48581340	1000	-	.	gene_id "MSTRG.131137"; transcript_id "MSTRG.131137.761"; exon_number "68";
chr3	StringTie	exon	48581448	48581483	1000	-	.	gene_id "MSTRG.131137"; transcript_id "MSTRG.131137.761"; exon_number "69";
chr3	StringTie	exon	48581573	48581632	1000	-	.	gene_id "MSTRG.131137"; transcript_id "MSTRG.131137.761"; exon_number "70";
chr3	StringTie	exon	48581706	48581759	1000	-	.	gene_id "MSTRG.131137"; transcript_id "MSTRG.131137.761"; exon_number "71";
chr3	StringTie	exon	48581911	48581943	1000	-	.	gene_id "MSTRG.131137"; transcript_id "MSTRG.131137.761"; exon_number "72";
chr3	StringTie	exon	48582323	48582358	1000	-	.	gene_id "MSTRG.131137"; transcript_id "MSTRG.131137.761"; exon_number "73";
chr3	StringTie	exon	48582478	48582513	1000	-	.	gene_id "MSTRG.131137"; transcript_id "MSTRG.131137.761"; exon_number "74";
chr3	StringTie	exon	48582609	48582653	1000	-	.	gene_id "MSTRG.131137"; transcript_id "MSTRG.131137.761"; exon_number "75";
chr3	StringTie	exon	48583013	48583048	1000	-	.	gene_id "MSTRG.131137"; transcript_id "MSTRG.131137.761"; exon_number "76";
chr3	StringTie	exon	48583127	48583171	1000	-	.	gene_id "MSTRG.131137"; transcript_id "MSTRG.131137.761"; exon_number "77";
chr3	StringTie	exon	48583393	48583428	1000	-	.	gene_id "MSTRG.131137"; transcript_id "MSTRG.131137.761"; exon_number "78";
chr3	StringTie	exon	48583556	48583615	1000	-	.	gene_id "MSTRG.131137"; transcript_id "MSTRG.131137.761"; exon_number "79";
chr3	StringTie	exon	48583718	48583780	1000	-	.	gene_id "MSTRG.131137"; transcript_id "MSTRG.131137.761"; exon_number "80";
chr3	StringTie	exon	48583900	48583953	1000	-	.	gene_id "MSTRG.131137"; transcript_id "MSTRG.131137.761"; exon_number "81";
chr3	StringTie	exon	48584035	48584061	1000	-	.	gene_id "MSTRG.131137"; transcript_id "MSTRG.131137.761"; exon_number "82";
chr3	StringTie	exon	48584298	48584375	1000	-	.	gene_id "MSTRG.131137"; transcript_id "MSTRG.131137.761"; exon_number "83";
chr3	StringTie	exon	48584485	48584556	1000	-	.	gene_id "MSTRG.131137"; transcript_id "MSTRG.131137.761"; exon_number "84";
chr3	StringTie	exon	48584734	48584769	1000	-	.	gene_id "MSTRG.131137"; transcript_id "MSTRG.131137.761"; exon_number "85";
chr3	StringTie	exon	48584910	48584945	1000	-	.	gene_id "MSTRG.131137"; transcript_id "MSTRG.131137.761"; exon_number "86";
chr3	StringTie	exon	48585036	48585116	1000	-	.	gene_id "MSTRG.131137"; transcript_id "MSTRG.131137.761"; exon_number "87";
chr3	StringTie	exon	48585557	48585619	1000	-	.	gene_id "MSTRG.131137"; transcript_id "MSTRG.131137.761"; exon_number "88";
chr3	StringTie	exon	48585690	48585734	1000	-	.	gene_id "MSTRG.131137"; transcript_id "MSTRG.131137.761"; exon_number "89";
chr3	StringTie	exon	48585830	48585856	1000	-	.	gene_id "MSTRG.131137"; transcript_id "MSTRG.131137.761"; exon_number "90";
chr3	StringTie	exon	48585940	48585975	1000	-	.	gene_id "MSTRG.131137"; transcript_id "MSTRG.131137.761"; exon_number "91";
chr3	StringTie	exon	48586074	48586246	1000	-	.	gene_id "MSTRG.131137"; transcript_id "MSTRG.131137.761"; exon_number "92";
chr3	StringTie	exon	48586332	48586478	1000	-	.	gene_id "MSTRG.131137"; transcript_id "MSTRG.131137.761"; exon_number "93";
chr3	StringTie	exon	48586563	48586689	1000	-	.	gene_id "MSTRG.131137"; transcript_id "MSTRG.131137.761"; exon_number "94";
chr3	StringTie	exon	48586972	48587108	1000	-	.	gene_id "MSTRG.131137"; transcript_id "MSTRG.131137.761"; exon_number "95";
chr3	StringTie	exon	48587190	48587333	1000	-	.	gene_id "MSTRG.131137"; transcript_id "MSTRG.131137.761"; exon_number "96";
chr3	StringTie	exon	48587420	48587554	1000	-	.	gene_id "MSTRG.131137"; transcript_id "MSTRG.131137.761"; exon_number "97";
chr3	StringTie	exon	48587793	48587939	1000	-	.	gene_id "MSTRG.131137"; transcript_id "MSTRG.131137.761"; exon_number "98";
chr3	StringTie	exon	48588282	48588404	1000	-	.	gene_id "MSTRG.131137"; transcript_id "MSTRG.131137.761"; exon_number "99";
chr3	StringTie	exon	48588642	48588788	1000	-	.	gene_id "MSTRG.131137"; transcript_id "MSTRG.131137.761"; exon_number "100";
chr3	StringTie	exon	48588870	48588995	1000	-	.	gene_id "MSTRG.131137"; transcript_id "MSTRG.131137.761"; exon_number "101";
chr3	StringTie	exon	48589327	48589470	1000	-	.	gene_id "MSTRG.131137"; transcript_id "MSTRG.131137.761"; exon_number "102";
chr3	StringTie	exon	48589599	48589718	1000	-	.	gene_id "MSTRG.131137"; transcript_id "MSTRG.131137.761"; exon_number "103";
chr3	StringTie	exon	48590213	48590356	1000	-	.	gene_id "MSTRG.131137"; transcript_id "MSTRG.131137.761"; exon_number "104";
chr3	StringTie	exon	48590459	48590582	1000	-	.	gene_id "MSTRG.131137"; transcript_id "MSTRG.131137.761"; exon_number "105";
chr3	StringTie	exon	48590673	48590816	1000	-	.	gene_id "MSTRG.131137"; transcript_id "MSTRG.131137.761"; exon_number "106";
chr3	StringTie	exon	48591464	48591592	1000	-	.	gene_id "MSTRG.131137"; transcript_id "MSTRG.131137.761"; exon_number "107";
chr3	StringTie	exon	48591673	48591822	1000	-	.	gene_id "MSTRG.131137"; transcript_id "MSTRG.131137.761"; exon_number "108";
chr3	StringTie	exon	48591898	48592014	1000	-	.	gene_id "MSTRG.131137"; transcript_id "MSTRG.131137.761"; exon_number "109";
chr3	StringTie	exon	48592102	48592248	1000	-	.	gene_id "MSTRG.131137"; transcript_id "MSTRG.131137.761"; exon_number "110";
chr3	StringTie	exon	48592351	48592699	1000	-	.	gene_id "MSTRG.131137"; transcript_id "MSTRG.131137.761"; exon_number "111";
chr3	StringTie	exon	48592775	48592938	1000	-	.	gene_id "MSTRG.131137"; transcript_id "MSTRG.131137.761"; exon_number "112";
chr3	StringTie	exon	48593102	48593263	1000	-	.	gene_id "MSTRG.131137"; transcript_id "MSTRG.131137.761"; exon_number "113";
chr3	StringTie	exon	48593356	48593449	1000	-	.	gene_id "MSTRG.131137"; transcript_id "MSTRG.131137.761"; exon_number "114";
chr3	StringTie	exon	48593537	48593696	1000	-	.	gene_id "MSTRG.131137"; transcript_id "MSTRG.131137.761"; exon_number "115";
chr3	StringTie	exon	48594368	48594548	1000	-	.	gene_id "MSTRG.131137"; transcript_id "MSTRG.131137.761"; exon_number "116";
chr3	StringTie	exon	48595075	48595160	1000	-	.	gene_id "MSTRG.131137"; transcript_id "MSTRG.131137.761"; exon_number "117";
chr3	StringTie	exon	48595268	48595340	1000	-	.	gene_id "MSTRG.131137"; transcript_id "MSTRG.131137.761"; exon_number "118";
chr3	StringTie	transcript	48564031	48595622	1000	-	.	gene_id "MSTRG.131137"; transcript_id "MSTRG.131137.762";
chr3	StringTie	exon	48564031	48564422	1000	-	.	gene_id "MSTRG.131137"; transcript_id "MSTRG.131137.762"; exon_number "1";
chr3	StringTie	exon	48564783	48564980	1000	-	.	gene_id "MSTRG.131137"; transcript_id "MSTRG.131137.762"; exon_number "2";
chr3	StringTie	exon	48565109	48565201	1000	-	.	gene_id "MSTRG.131137"; transcript_id "MSTRG.131137.762"; exon_number "3";
chr3	StringTie	exon	48565410	48565496	1000	-	.	gene_id "MSTRG.131137"; transcript_id "MSTRG.131137.762"; exon_number "4";
chr3	StringTie	exon	48565636	48565668	1000	-	.	gene_id "MSTRG.131137"; transcript_id "MSTRG.131137.762"; exon_number "5";
chr3	StringTie	exon	48566267	48566315	1000	-	.	gene_id "MSTRG.131137"; transcript_id "MSTRG.131137.762"; exon_number "6";
chr3	StringTie	exon	48566510	48566563	1000	-	.	gene_id "MSTRG.131137"; transcript_id "MSTRG.131137.762"; exon_number "7";
chr3	StringTie	exon	48566660	48566737	1000	-	.	gene_id "MSTRG.131137"; transcript_id "MSTRG.131137.762"; exon_number "8";
chr3	StringTie	exon	48566907	48567023	1000	-	.	gene_id "MSTRG.131137"; transcript_id "MSTRG.131137.762"; exon_number "9";
chr3	StringTie	exon	48567128	48567190	1000	-	.	gene_id "MSTRG.131137"; transcript_id "MSTRG.131137.762"; exon_number "10";
chr3	StringTie	exon	48567574	48567636	1000	-	.	gene_id "MSTRG.131137"; transcript_id "MSTRG.131137.762"; exon_number "11";
chr3	StringTie	exon	48567710	48567763	1000	-	.	gene_id "MSTRG.131137"; transcript_id "MSTRG.131137.762"; exon_number "12";
chr3	StringTie	exon	48567838	48567891	1000	-	.	gene_id "MSTRG.131137"; transcript_id "MSTRG.131137.762"; exon_number "13";
chr3	StringTie	exon	48568090	48568170	1000	-	.	gene_id "MSTRG.131137"; transcript_id "MSTRG.131137.762"; exon_number "14";
chr3	StringTie	exon	48568499	48568534	1000	-	.	gene_id "MSTRG.131137"; transcript_id "MSTRG.131137.762"; exon_number "15";
chr3	StringTie	exon	48568784	48568855	1000	-	.	gene_id "MSTRG.131137"; transcript_id "MSTRG.131137.762"; exon_number "16";
chr3	StringTie	exon	48569375	48569446	1000	-	.	gene_id "MSTRG.131137"; transcript_id "MSTRG.131137.762"; exon_number "17";
chr3	StringTie	exon	48569592	48569648	1000	-	.	gene_id "MSTRG.131137"; transcript_id "MSTRG.131137.762"; exon_number "18";
chr3	StringTie	exon	48569725	48569760	1000	-	.	gene_id "MSTRG.131137"; transcript_id "MSTRG.131137.762"; exon_number "19";
chr3	StringTie	exon	48569880	48569915	1000	-	.	gene_id "MSTRG.131137"; transcript_id "MSTRG.131137.762"; exon_number "20";
chr3	StringTie	exon	48570134	48570178	1000	-	.	gene_id "MSTRG.131137"; transcript_id "MSTRG.131137.762"; exon_number "21";
chr3	StringTie	exon	48570275	48570334	1000	-	.	gene_id "MSTRG.131137"; transcript_id "MSTRG.131137.762"; exon_number "22";
chr3	StringTie	exon	48570465	48570500	1000	-	.	gene_id "MSTRG.131137"; transcript_id "MSTRG.131137.762"; exon_number "23";
chr3	StringTie	exon	48570639	48570710	1000	-	.	gene_id "MSTRG.131137"; transcript_id "MSTRG.131137.762"; exon_number "24";
chr3	StringTie	exon	48570861	48570968	1000	-	.	gene_id "MSTRG.131137"; transcript_id "MSTRG.131137.762"; exon_number "25";
chr3	StringTie	exon	48571101	48571160	1000	-	.	gene_id "MSTRG.131137"; transcript_id "MSTRG.131137.762"; exon_number "26";
chr3	StringTie	exon	48571243	48571278	1000	-	.	gene_id "MSTRG.131137"; transcript_id "MSTRG.131137.762"; exon_number "27";
chr3	StringTie	exon	48572001	48572045	1000	-	.	gene_id "MSTRG.131137"; transcript_id "MSTRG.131137.762"; exon_number "28";
chr3	StringTie	exon	48572127	48572171	1000	-	.	gene_id "MSTRG.131137"; transcript_id "MSTRG.131137.762"; exon_number "29";
chr3	StringTie	exon	48572380	48572421	1000	-	.	gene_id "MSTRG.131137"; transcript_id "MSTRG.131137.762"; exon_number "30";
chr3	StringTie	exon	48572503	48572538	1000	-	.	gene_id "MSTRG.131137"; transcript_id "MSTRG.131137.762"; exon_number "31";
chr3	StringTie	exon	48572671	48572739	1000	-	.	gene_id "MSTRG.131137"; transcript_id "MSTRG.131137.762"; exon_number "32";
chr3	StringTie	exon	48572862	48572942	1000	-	.	gene_id "MSTRG.131137"; transcript_id "MSTRG.131137.762"; exon_number "33";
chr3	StringTie	exon	48573021	48573056	1000	-	.	gene_id "MSTRG.131137"; transcript_id "MSTRG.131137.762"; exon_number "34";
chr3	StringTie	exon	48573174	48573236	1000	-	.	gene_id "MSTRG.131137"; transcript_id "MSTRG.131137.762"; exon_number "35";
chr3	StringTie	exon	48573316	48573348	1000	-	.	gene_id "MSTRG.131137"; transcript_id "MSTRG.131137.762"; exon_number "36";
chr3	StringTie	exon	48573513	48573557	1000	-	.	gene_id "MSTRG.131137"; transcript_id "MSTRG.131137.762"; exon_number "37";
chr3	StringTie	exon	48573690	48573725	1000	-	.	gene_id "MSTRG.131137"; transcript_id "MSTRG.131137.762"; exon_number "38";
chr3	StringTie	exon	48573855	48573890	1000	-	.	gene_id "MSTRG.131137"; transcript_id "MSTRG.131137.762"; exon_number "39";
chr3	StringTie	exon	48574262	48574306	1000	-	.	gene_id "MSTRG.131137"; transcript_id "MSTRG.131137.762"; exon_number "40";
chr3	StringTie	exon	48574488	48574550	1000	-	.	gene_id "MSTRG.131137"; transcript_id "MSTRG.131137.762"; exon_number "41";
chr3	StringTie	exon	48574677	48574721	1000	-	.	gene_id "MSTRG.131137"; transcript_id "MSTRG.131137.762"; exon_number "42";
chr3	StringTie	exon	48574797	48574865	1000	-	.	gene_id "MSTRG.131137"; transcript_id "MSTRG.131137.762"; exon_number "43";
chr3	StringTie	exon	48575064	48575126	1000	-	.	gene_id "MSTRG.131137"; transcript_id "MSTRG.131137.762"; exon_number "44";
chr3	StringTie	exon	48575207	48575242	1000	-	.	gene_id "MSTRG.131137"; transcript_id "MSTRG.131137.762"; exon_number "45";
chr3	StringTie	exon	48575339	48575539	1000	-	.	gene_id "MSTRG.131137"; transcript_id "MSTRG.131137.762"; exon_number "46";
chr3	StringTie	exon	48575626	48575748	1000	-	.	gene_id "MSTRG.131137"; transcript_id "MSTRG.131137.762"; exon_number "47";
chr3	StringTie	exon	48575867	48575902	1000	-	.	gene_id "MSTRG.131137"; transcript_id "MSTRG.131137.762"; exon_number "48";
chr3	StringTie	exon	48576249	48576296	1000	-	.	gene_id "MSTRG.131137"; transcript_id "MSTRG.131137.762"; exon_number "49";
chr3	StringTie	exon	48576400	48576435	1000	-	.	gene_id "MSTRG.131137"; transcript_id "MSTRG.131137.762"; exon_number "50";
chr3	StringTie	exon	48576522	48576557	1000	-	.	gene_id "MSTRG.131137"; transcript_id "MSTRG.131137.762"; exon_number "51";
chr3	StringTie	exon	48576676	48576771	1000	-	.	gene_id "MSTRG.131137"; transcript_id "MSTRG.131137.762"; exon_number "52";
chr3	StringTie	exon	48576884	48576919	1000	-	.	gene_id "MSTRG.131137"; transcript_id "MSTRG.131137.762"; exon_number "53";
chr3	StringTie	exon	48576992	48577027	1000	-	.	gene_id "MSTRG.131137"; transcript_id "MSTRG.131137.762"; exon_number "54";
chr3	StringTie	exon	48578321	48578365	1000	-	.	gene_id "MSTRG.131137"; transcript_id "MSTRG.131137.762"; exon_number "55";
chr3	StringTie	exon	48578453	48578515	1000	-	.	gene_id "MSTRG.131137"; transcript_id "MSTRG.131137.762"; exon_number "56";
chr3	StringTie	exon	48578919	48578954	1000	-	.	gene_id "MSTRG.131137"; transcript_id "MSTRG.131137.762"; exon_number "57";
chr3	StringTie	exon	48579197	48579277	1000	-	.	gene_id "MSTRG.131137"; transcript_id "MSTRG.131137.762"; exon_number "58";
chr3	StringTie	exon	48579369	48579404	1000	-	.	gene_id "MSTRG.131137"; transcript_id "MSTRG.131137.762"; exon_number "59";
chr3	StringTie	exon	48579480	48579515	1000	-	.	gene_id "MSTRG.131137"; transcript_id "MSTRG.131137.762"; exon_number "60";
chr3	StringTie	exon	48579588	48579668	1000	-	.	gene_id "MSTRG.131137"; transcript_id "MSTRG.131137.762"; exon_number "61";
chr3	StringTie	exon	48579785	48579814	1000	-	.	gene_id "MSTRG.131137"; transcript_id "MSTRG.131137.762"; exon_number "62";
chr3	StringTie	exon	48580031	48580057	1000	-	.	gene_id "MSTRG.131137"; transcript_id "MSTRG.131137.762"; exon_number "63";
chr3	StringTie	exon	48580300	48580344	1000	-	.	gene_id "MSTRG.131137"; transcript_id "MSTRG.131137.762"; exon_number "64";
chr3	StringTie	exon	48580581	48580652	1000	-	.	gene_id "MSTRG.131137"; transcript_id "MSTRG.131137.762"; exon_number "65";
chr3	StringTie	exon	48580882	48580926	1000	-	.	gene_id "MSTRG.131137"; transcript_id "MSTRG.131137.762"; exon_number "66";
chr3	StringTie	exon	48581122	48581157	1000	-	.	gene_id "MSTRG.131137"; transcript_id "MSTRG.131137.762"; exon_number "67";
chr3	StringTie	exon	48581260	48581340	1000	-	.	gene_id "MSTRG.131137"; transcript_id "MSTRG.131137.762"; exon_number "68";
chr3	StringTie	exon	48581448	48581483	1000	-	.	gene_id "MSTRG.131137"; transcript_id "MSTRG.131137.762"; exon_number "69";
chr3	StringTie	exon	48581573	48581632	1000	-	.	gene_id "MSTRG.131137"; transcript_id "MSTRG.131137.762"; exon_number "70";
chr3	StringTie	exon	48581706	48581759	1000	-	.	gene_id "MSTRG.131137"; transcript_id "MSTRG.131137.762"; exon_number "71";
chr3	StringTie	exon	48581911	48581943	1000	-	.	gene_id "MSTRG.131137"; transcript_id "MSTRG.131137.762"; exon_number "72";
chr3	StringTie	exon	48582323	48582358	1000	-	.	gene_id "MSTRG.131137"; transcript_id "MSTRG.131137.762"; exon_number "73";
chr3	StringTie	exon	48582478	48582513	1000	-	.	gene_id "MSTRG.131137"; transcript_id "MSTRG.131137.762"; exon_number "74";
chr3	StringTie	exon	48582609	48582653	1000	-	.	gene_id "MSTRG.131137"; transcript_id "MSTRG.131137.762"; exon_number "75";
chr3	StringTie	exon	48583013	48583048	1000	-	.	gene_id "MSTRG.131137"; transcript_id "MSTRG.131137.762"; exon_number "76";
chr3	StringTie	exon	48583127	48583171	1000	-	.	gene_id "MSTRG.131137"; transcript_id "MSTRG.131137.762"; exon_number "77";
chr3	StringTie	exon	48583393	48583428	1000	-	.	gene_id "MSTRG.131137"; transcript_id "MSTRG.131137.762"; exon_number "78";
chr3	StringTie	exon	48583556	48583615	1000	-	.	gene_id "MSTRG.131137"; transcript_id "MSTRG.131137.762"; exon_number "79";
chr3	StringTie	exon	48583718	48583780	1000	-	.	gene_id "MSTRG.131137"; transcript_id "MSTRG.131137.762"; exon_number "80";
chr3	StringTie	exon	48583900	48583953	1000	-	.	gene_id "MSTRG.131137"; transcript_id "MSTRG.131137.762"; exon_number "81";
chr3	StringTie	exon	48584035	48584061	1000	-	.	gene_id "MSTRG.131137"; transcript_id "MSTRG.131137.762"; exon_number "82";
chr3	StringTie	exon	48584298	48584375	1000	-	.	gene_id "MSTRG.131137"; transcript_id "MSTRG.131137.762"; exon_number "83";
chr3	StringTie	exon	48584485	48584556	1000	-	.	gene_id "MSTRG.131137"; transcript_id "MSTRG.131137.762"; exon_number "84";
chr3	StringTie	exon	48584734	48584769	1000	-	.	gene_id "MSTRG.131137"; transcript_id "MSTRG.131137.762"; exon_number "85";
chr3	StringTie	exon	48584910	48584945	1000	-	.	gene_id "MSTRG.131137"; transcript_id "MSTRG.131137.762"; exon_number "86";
chr3	StringTie	exon	48585036	48585116	1000	-	.	gene_id "MSTRG.131137"; transcript_id "MSTRG.131137.762"; exon_number "87";
chr3	StringTie	exon	48585557	48585619	1000	-	.	gene_id "MSTRG.131137"; transcript_id "MSTRG.131137.762"; exon_number "88";
chr3	StringTie	exon	48585690	48585734	1000	-	.	gene_id "MSTRG.131137"; transcript_id "MSTRG.131137.762"; exon_number "89";
chr3	StringTie	exon	48585830	48585856	1000	-	.	gene_id "MSTRG.131137"; transcript_id "MSTRG.131137.762"; exon_number "90";
chr3	StringTie	exon	48585940	48585975	1000	-	.	gene_id "MSTRG.131137"; transcript_id "MSTRG.131137.762"; exon_number "91";
chr3	StringTie	exon	48586074	48586246	1000	-	.	gene_id "MSTRG.131137"; transcript_id "MSTRG.131137.762"; exon_number "92";
chr3	StringTie	exon	48586332	48586478	1000	-	.	gene_id "MSTRG.131137"; transcript_id "MSTRG.131137.762"; exon_number "93";
chr3	StringTie	exon	48586563	48586689	1000	-	.	gene_id "MSTRG.131137"; transcript_id "MSTRG.131137.762"; exon_number "94";
chr3	StringTie	exon	48586972	48587108	1000	-	.	gene_id "MSTRG.131137"; transcript_id "MSTRG.131137.762"; exon_number "95";
chr3	StringTie	exon	48587190	48587336	1000	-	.	gene_id "MSTRG.131137"; transcript_id "MSTRG.131137.762"; exon_number "96";
chr3	StringTie	exon	48587420	48587554	1000	-	.	gene_id "MSTRG.131137"; transcript_id "MSTRG.131137.762"; exon_number "97";
chr3	StringTie	exon	48587793	48587939	1000	-	.	gene_id "MSTRG.131137"; transcript_id "MSTRG.131137.762"; exon_number "98";
chr3	StringTie	exon	48588282	48588404	1000	-	.	gene_id "MSTRG.131137"; transcript_id "MSTRG.131137.762"; exon_number "99";
chr3	StringTie	exon	48588642	48588788	1000	-	.	gene_id "MSTRG.131137"; transcript_id "MSTRG.131137.762"; exon_number "100";
chr3	StringTie	exon	48588870	48588995	1000	-	.	gene_id "MSTRG.131137"; transcript_id "MSTRG.131137.762"; exon_number "101";
chr3	StringTie	exon	48589327	48589470	1000	-	.	gene_id "MSTRG.131137"; transcript_id "MSTRG.131137.762"; exon_number "102";
chr3	StringTie	exon	48589599	48589718	1000	-	.	gene_id "MSTRG.131137"; transcript_id "MSTRG.131137.762"; exon_number "103";
chr3	StringTie	exon	48590213	48590356	1000	-	.	gene_id "MSTRG.131137"; transcript_id "MSTRG.131137.762"; exon_number "104";
chr3	StringTie	exon	48590459	48590584	1000	-	.	gene_id "MSTRG.131137"; transcript_id "MSTRG.131137.762"; exon_number "105";
chr3	StringTie	exon	48590673	48590816	1000	-	.	gene_id "MSTRG.131137"; transcript_id "MSTRG.131137.762"; exon_number "106";
chr3	StringTie	exon	48591464	48591592	1000	-	.	gene_id "MSTRG.131137"; transcript_id "MSTRG.131137.762"; exon_number "107";
chr3	StringTie	exon	48591673	48591822	1000	-	.	gene_id "MSTRG.131137"; transcript_id "MSTRG.131137.762"; exon_number "108";
chr3	StringTie	exon	48591898	48592014	1000	-	.	gene_id "MSTRG.131137"; transcript_id "MSTRG.131137.762"; exon_number "109";
chr3	StringTie	exon	48592102	48592248	1000	-	.	gene_id "MSTRG.131137"; transcript_id "MSTRG.131137.762"; exon_number "110";
chr3	StringTie	exon	48592351	48592467	1000	-	.	gene_id "MSTRG.131137"; transcript_id "MSTRG.131137.762"; exon_number "111";
chr3	StringTie	exon	48592570	48592699	1000	-	.	gene_id "MSTRG.131137"; transcript_id "MSTRG.131137.762"; exon_number "112";
chr3	StringTie	exon	48592775	48592938	1000	-	.	gene_id "MSTRG.131137"; transcript_id "MSTRG.131137.762"; exon_number "113";
chr3	StringTie	exon	48593102	48593263	1000	-	.	gene_id "MSTRG.131137"; transcript_id "MSTRG.131137.762"; exon_number "114";
chr3	StringTie	exon	48593356	48593449	1000	-	.	gene_id "MSTRG.131137"; transcript_id "MSTRG.131137.762"; exon_number "115";
chr3	StringTie	exon	48593537	48593696	1000	-	.	gene_id "MSTRG.131137"; transcript_id "MSTRG.131137.762"; exon_number "116";
chr3	StringTie	exon	48594368	48594548	1000	-	.	gene_id "MSTRG.131137"; transcript_id "MSTRG.131137.762"; exon_number "117";
chr3	StringTie	exon	48595075	48595160	1000	-	.	gene_id "MSTRG.131137"; transcript_id "MSTRG.131137.762"; exon_number "118";
chr3	StringTie	exon	48595448	48595622	1000	-	.	gene_id "MSTRG.131137"; transcript_id "MSTRG.131137.762"; exon_number "119";
chr3	StringTie	transcript	48564032	48610976	1000	-	.	gene_id "MSTRG.131137"; transcript_id "MSTRG.131137.763";
chr3	StringTie	exon	48564032	48564422	1000	-	.	gene_id "MSTRG.131137"; transcript_id "MSTRG.131137.763"; exon_number "1";
chr3	StringTie	exon	48564783	48564980	1000	-	.	gene_id "MSTRG.131137"; transcript_id "MSTRG.131137.763"; exon_number "2";
chr3	StringTie	exon	48565109	48565201	1000	-	.	gene_id "MSTRG.131137"; transcript_id "MSTRG.131137.763"; exon_number "3";
chr3	StringTie	exon	48565410	48565496	1000	-	.	gene_id "MSTRG.131137"; transcript_id "MSTRG.131137.763"; exon_number "4";
chr3	StringTie	exon	48565636	48565668	1000	-	.	gene_id "MSTRG.131137"; transcript_id "MSTRG.131137.763"; exon_number "5";
chr3	StringTie	exon	48566267	48566315	1000	-	.	gene_id "MSTRG.131137"; transcript_id "MSTRG.131137.763"; exon_number "6";
chr3	StringTie	exon	48566510	48566563	1000	-	.	gene_id "MSTRG.131137"; transcript_id "MSTRG.131137.763"; exon_number "7";
chr3	StringTie	exon	48566660	48566737	1000	-	.	gene_id "MSTRG.131137"; transcript_id "MSTRG.131137.763"; exon_number "8";
chr3	StringTie	exon	48566907	48567023	1000	-	.	gene_id "MSTRG.131137"; transcript_id "MSTRG.131137.763"; exon_number "9";
chr3	StringTie	exon	48567128	48567190	1000	-	.	gene_id "MSTRG.131137"; transcript_id "MSTRG.131137.763"; exon_number "10";
chr3	StringTie	exon	48567574	48567636	1000	-	.	gene_id "MSTRG.131137"; transcript_id "MSTRG.131137.763"; exon_number "11";
chr3	StringTie	exon	48567710	48567763	1000	-	.	gene_id "MSTRG.131137"; transcript_id "MSTRG.131137.763"; exon_number "12";
chr3	StringTie	exon	48567838	48567891	1000	-	.	gene_id "MSTRG.131137"; transcript_id "MSTRG.131137.763"; exon_number "13";
chr3	StringTie	exon	48568090	48568170	1000	-	.	gene_id "MSTRG.131137"; transcript_id "MSTRG.131137.763"; exon_number "14";
chr3	StringTie	exon	48568499	48568534	1000	-	.	gene_id "MSTRG.131137"; transcript_id "MSTRG.131137.763"; exon_number "15";
chr3	StringTie	exon	48568784	48568855	1000	-	.	gene_id "MSTRG.131137"; transcript_id "MSTRG.131137.763"; exon_number "16";
chr3	StringTie	exon	48569375	48569446	1000	-	.	gene_id "MSTRG.131137"; transcript_id "MSTRG.131137.763"; exon_number "17";
chr3	StringTie	exon	48569592	48569648	1000	-	.	gene_id "MSTRG.131137"; transcript_id "MSTRG.131137.763"; exon_number "18";
chr3	StringTie	exon	48569725	48569760	1000	-	.	gene_id "MSTRG.131137"; transcript_id "MSTRG.131137.763"; exon_number "19";
chr3	StringTie	exon	48569880	48569915	1000	-	.	gene_id "MSTRG.131137"; transcript_id "MSTRG.131137.763"; exon_number "20";
chr3	StringTie	exon	48570134	48570178	1000	-	.	gene_id "MSTRG.131137"; transcript_id "MSTRG.131137.763"; exon_number "21";
chr3	StringTie	exon	48570275	48570334	1000	-	.	gene_id "MSTRG.131137"; transcript_id "MSTRG.131137.763"; exon_number "22";
chr3	StringTie	exon	48570465	48570500	1000	-	.	gene_id "MSTRG.131137"; transcript_id "MSTRG.131137.763"; exon_number "23";
chr3	StringTie	exon	48570639	48570710	1000	-	.	gene_id "MSTRG.131137"; transcript_id "MSTRG.131137.763"; exon_number "24";
chr3	StringTie	exon	48570861	48570968	1000	-	.	gene_id "MSTRG.131137"; transcript_id "MSTRG.131137.763"; exon_number "25";
chr3	StringTie	exon	48571101	48571160	1000	-	.	gene_id "MSTRG.131137"; transcript_id "MSTRG.131137.763"; exon_number "26";
chr3	StringTie	exon	48571243	48571278	1000	-	.	gene_id "MSTRG.131137"; transcript_id "MSTRG.131137.763"; exon_number "27";
chr3	StringTie	exon	48572001	48572045	1000	-	.	gene_id "MSTRG.131137"; transcript_id "MSTRG.131137.763"; exon_number "28";
chr3	StringTie	exon	48572127	48572171	1000	-	.	gene_id "MSTRG.131137"; transcript_id "MSTRG.131137.763"; exon_number "29";
chr3	StringTie	exon	48572380	48572421	1000	-	.	gene_id "MSTRG.131137"; transcript_id "MSTRG.131137.763"; exon_number "30";
chr3	StringTie	exon	48572503	48572538	1000	-	.	gene_id "MSTRG.131137"; transcript_id "MSTRG.131137.763"; exon_number "31";
chr3	StringTie	exon	48572671	48572739	1000	-	.	gene_id "MSTRG.131137"; transcript_id "MSTRG.131137.763"; exon_number "32";
chr3	StringTie	exon	48572862	48572942	1000	-	.	gene_id "MSTRG.131137"; transcript_id "MSTRG.131137.763"; exon_number "33";
chr3	StringTie	exon	48573021	48573056	1000	-	.	gene_id "MSTRG.131137"; transcript_id "MSTRG.131137.763"; exon_number "34";
chr3	StringTie	exon	48573174	48573236	1000	-	.	gene_id "MSTRG.131137"; transcript_id "MSTRG.131137.763"; exon_number "35";
chr3	StringTie	exon	48573316	48573348	1000	-	.	gene_id "MSTRG.131137"; transcript_id "MSTRG.131137.763"; exon_number "36";
chr3	StringTie	exon	48573513	48573557	1000	-	.	gene_id "MSTRG.131137"; transcript_id "MSTRG.131137.763"; exon_number "37";
chr3	StringTie	exon	48573690	48573725	1000	-	.	gene_id "MSTRG.131137"; transcript_id "MSTRG.131137.763"; exon_number "38";
chr3	StringTie	exon	48573855	48573890	1000	-	.	gene_id "MSTRG.131137"; transcript_id "MSTRG.131137.763"; exon_number "39";
chr3	StringTie	exon	48574262	48574306	1000	-	.	gene_id "MSTRG.131137"; transcript_id "MSTRG.131137.763"; exon_number "40";
chr3	StringTie	exon	48574488	48574550	1000	-	.	gene_id "MSTRG.131137"; transcript_id "MSTRG.131137.763"; exon_number "41";
chr3	StringTie	exon	48574677	48574721	1000	-	.	gene_id "MSTRG.131137"; transcript_id "MSTRG.131137.763"; exon_number "42";
chr3	StringTie	exon	48574797	48574865	1000	-	.	gene_id "MSTRG.131137"; transcript_id "MSTRG.131137.763"; exon_number "43";
chr3	StringTie	exon	48575064	48575126	1000	-	.	gene_id "MSTRG.131137"; transcript_id "MSTRG.131137.763"; exon_number "44";
chr3	StringTie	exon	48575207	48575242	1000	-	.	gene_id "MSTRG.131137"; transcript_id "MSTRG.131137.763"; exon_number "45";
chr3	StringTie	exon	48575339	48575539	1000	-	.	gene_id "MSTRG.131137"; transcript_id "MSTRG.131137.763"; exon_number "46";
chr3	StringTie	exon	48575626	48575748	1000	-	.	gene_id "MSTRG.131137"; transcript_id "MSTRG.131137.763"; exon_number "47";
chr3	StringTie	exon	48575867	48575902	1000	-	.	gene_id "MSTRG.131137"; transcript_id "MSTRG.131137.763"; exon_number "48";
chr3	StringTie	exon	48576249	48576296	1000	-	.	gene_id "MSTRG.131137"; transcript_id "MSTRG.131137.763"; exon_number "49";
chr3	StringTie	exon	48576400	48576435	1000	-	.	gene_id "MSTRG.131137"; transcript_id "MSTRG.131137.763"; exon_number "50";
chr3	StringTie	exon	48576522	48576557	1000	-	.	gene_id "MSTRG.131137"; transcript_id "MSTRG.131137.763"; exon_number "51";
chr3	StringTie	exon	48576676	48576771	1000	-	.	gene_id "MSTRG.131137"; transcript_id "MSTRG.131137.763"; exon_number "52";
chr3	StringTie	exon	48576884	48576919	1000	-	.	gene_id "MSTRG.131137"; transcript_id "MSTRG.131137.763"; exon_number "53";
chr3	StringTie	exon	48576992	48577027	1000	-	.	gene_id "MSTRG.131137"; transcript_id "MSTRG.131137.763"; exon_number "54";
chr3	StringTie	exon	48578321	48578365	1000	-	.	gene_id "MSTRG.131137"; transcript_id "MSTRG.131137.763"; exon_number "55";
chr3	StringTie	exon	48578453	48578515	1000	-	.	gene_id "MSTRG.131137"; transcript_id "MSTRG.131137.763"; exon_number "56";
chr3	StringTie	exon	48578919	48578954	1000	-	.	gene_id "MSTRG.131137"; transcript_id "MSTRG.131137.763"; exon_number "57";
chr3	StringTie	exon	48579197	48579277	1000	-	.	gene_id "MSTRG.131137"; transcript_id "MSTRG.131137.763"; exon_number "58";
chr3	StringTie	exon	48579369	48579404	1000	-	.	gene_id "MSTRG.131137"; transcript_id "MSTRG.131137.763"; exon_number "59";
chr3	StringTie	exon	48579480	48579515	1000	-	.	gene_id "MSTRG.131137"; transcript_id "MSTRG.131137.763"; exon_number "60";
chr3	StringTie	exon	48579588	48579668	1000	-	.	gene_id "MSTRG.131137"; transcript_id "MSTRG.131137.763"; exon_number "61";
chr3	StringTie	exon	48579785	48579814	1000	-	.	gene_id "MSTRG.131137"; transcript_id "MSTRG.131137.763"; exon_number "62";
chr3	StringTie	exon	48580031	48580057	1000	-	.	gene_id "MSTRG.131137"; transcript_id "MSTRG.131137.763"; exon_number "63";
chr3	StringTie	exon	48580300	48580344	1000	-	.	gene_id "MSTRG.131137"; transcript_id "MSTRG.131137.763"; exon_number "64";
chr3	StringTie	exon	48580581	48580652	1000	-	.	gene_id "MSTRG.131137"; transcript_id "MSTRG.131137.763"; exon_number "65";
chr3	StringTie	exon	48580882	48580926	1000	-	.	gene_id "MSTRG.131137"; transcript_id "MSTRG.131137.763"; exon_number "66";
chr3	StringTie	exon	48581122	48581157	1000	-	.	gene_id "MSTRG.131137"; transcript_id "MSTRG.131137.763"; exon_number "67";
chr3	StringTie	exon	48581260	48581340	1000	-	.	gene_id "MSTRG.131137"; transcript_id "MSTRG.131137.763"; exon_number "68";
chr3	StringTie	exon	48581448	48581483	1000	-	.	gene_id "MSTRG.131137"; transcript_id "MSTRG.131137.763"; exon_number "69";
chr3	StringTie	exon	48581573	48581632	1000	-	.	gene_id "MSTRG.131137"; transcript_id "MSTRG.131137.763"; exon_number "70";
chr3	StringTie	exon	48581706	48581759	1000	-	.	gene_id "MSTRG.131137"; transcript_id "MSTRG.131137.763"; exon_number "71";
chr3	StringTie	exon	48581911	48581943	1000	-	.	gene_id "MSTRG.131137"; transcript_id "MSTRG.131137.763"; exon_number "72";
chr3	StringTie	exon	48582323	48582358	1000	-	.	gene_id "MSTRG.131137"; transcript_id "MSTRG.131137.763"; exon_number "73";
chr3	StringTie	exon	48582478	48582513	1000	-	.	gene_id "MSTRG.131137"; transcript_id "MSTRG.131137.763"; exon_number "74";
chr3	StringTie	exon	48582609	48582653	1000	-	.	gene_id "MSTRG.131137"; transcript_id "MSTRG.131137.763"; exon_number "75";
chr3	StringTie	exon	48583013	48583048	1000	-	.	gene_id "MSTRG.131137"; transcript_id "MSTRG.131137.763"; exon_number "76";
chr3	StringTie	exon	48583127	48583171	1000	-	.	gene_id "MSTRG.131137"; transcript_id "MSTRG.131137.763"; exon_number "77";
chr3	StringTie	exon	48583393	48583428	1000	-	.	gene_id "MSTRG.131137"; transcript_id "MSTRG.131137.763"; exon_number "78";
chr3	StringTie	exon	48583556	48583615	1000	-	.	gene_id "MSTRG.131137"; transcript_id "MSTRG.131137.763"; exon_number "79";
chr3	StringTie	exon	48583718	48583780	1000	-	.	gene_id "MSTRG.131137"; transcript_id "MSTRG.131137.763"; exon_number "80";
chr3	StringTie	exon	48583900	48583953	1000	-	.	gene_id "MSTRG.131137"; transcript_id "MSTRG.131137.763"; exon_number "81";
chr3	StringTie	exon	48584035	48584061	1000	-	.	gene_id "MSTRG.131137"; transcript_id "MSTRG.131137.763"; exon_number "82";
chr3	StringTie	exon	48584298	48584375	1000	-	.	gene_id "MSTRG.131137"; transcript_id "MSTRG.131137.763"; exon_number "83";
chr3	StringTie	exon	48584485	48584556	1000	-	.	gene_id "MSTRG.131137"; transcript_id "MSTRG.131137.763"; exon_number "84";
chr3	StringTie	exon	48584734	48584769	1000	-	.	gene_id "MSTRG.131137"; transcript_id "MSTRG.131137.763"; exon_number "85";
chr3	StringTie	exon	48584910	48584945	1000	-	.	gene_id "MSTRG.131137"; transcript_id "MSTRG.131137.763"; exon_number "86";
chr3	StringTie	exon	48585036	48585116	1000	-	.	gene_id "MSTRG.131137"; transcript_id "MSTRG.131137.763"; exon_number "87";
chr3	StringTie	exon	48585557	48585619	1000	-	.	gene_id "MSTRG.131137"; transcript_id "MSTRG.131137.763"; exon_number "88";
chr3	StringTie	exon	48585690	48585734	1000	-	.	gene_id "MSTRG.131137"; transcript_id "MSTRG.131137.763"; exon_number "89";
chr3	StringTie	exon	48585830	48585856	1000	-	.	gene_id "MSTRG.131137"; transcript_id "MSTRG.131137.763"; exon_number "90";
chr3	StringTie	exon	48585940	48585975	1000	-	.	gene_id "MSTRG.131137"; transcript_id "MSTRG.131137.763"; exon_number "91";
chr3	StringTie	exon	48586074	48586246	1000	-	.	gene_id "MSTRG.131137"; transcript_id "MSTRG.131137.763"; exon_number "92";
chr3	StringTie	exon	48586332	48586478	1000	-	.	gene_id "MSTRG.131137"; transcript_id "MSTRG.131137.763"; exon_number "93";
chr3	StringTie	exon	48586563	48586689	1000	-	.	gene_id "MSTRG.131137"; transcript_id "MSTRG.131137.763"; exon_number "94";
chr3	StringTie	exon	48586972	48587108	1000	-	.	gene_id "MSTRG.131137"; transcript_id "MSTRG.131137.763"; exon_number "95";
chr3	StringTie	exon	48587190	48587336	1000	-	.	gene_id "MSTRG.131137"; transcript_id "MSTRG.131137.763"; exon_number "96";
chr3	StringTie	exon	48587420	48587554	1000	-	.	gene_id "MSTRG.131137"; transcript_id "MSTRG.131137.763"; exon_number "97";
chr3	StringTie	exon	48587793	48587939	1000	-	.	gene_id "MSTRG.131137"; transcript_id "MSTRG.131137.763"; exon_number "98";
chr3	StringTie	exon	48588282	48588404	1000	-	.	gene_id "MSTRG.131137"; transcript_id "MSTRG.131137.763"; exon_number "99";
chr3	StringTie	exon	48588642	48588788	1000	-	.	gene_id "MSTRG.131137"; transcript_id "MSTRG.131137.763"; exon_number "100";
chr3	StringTie	exon	48588870	48588995	1000	-	.	gene_id "MSTRG.131137"; transcript_id "MSTRG.131137.763"; exon_number "101";
chr3	StringTie	exon	48589327	48589470	1000	-	.	gene_id "MSTRG.131137"; transcript_id "MSTRG.131137.763"; exon_number "102";
chr3	StringTie	exon	48589599	48589718	1000	-	.	gene_id "MSTRG.131137"; transcript_id "MSTRG.131137.763"; exon_number "103";
chr3	StringTie	exon	48590213	48590356	1000	-	.	gene_id "MSTRG.131137"; transcript_id "MSTRG.131137.763"; exon_number "104";
chr3	StringTie	exon	48590459	48590584	1000	-	.	gene_id "MSTRG.131137"; transcript_id "MSTRG.131137.763"; exon_number "105";
chr3	StringTie	exon	48590673	48590816	1000	-	.	gene_id "MSTRG.131137"; transcript_id "MSTRG.131137.763"; exon_number "106";
chr3	StringTie	exon	48591464	48591592	1000	-	.	gene_id "MSTRG.131137"; transcript_id "MSTRG.131137.763"; exon_number "107";
chr3	StringTie	exon	48591673	48591822	1000	-	.	gene_id "MSTRG.131137"; transcript_id "MSTRG.131137.763"; exon_number "108";
chr3	StringTie	exon	48591898	48592014	1000	-	.	gene_id "MSTRG.131137"; transcript_id "MSTRG.131137.763"; exon_number "109";
chr3	StringTie	exon	48592102	48592248	1000	-	.	gene_id "MSTRG.131137"; transcript_id "MSTRG.131137.763"; exon_number "110";
chr3	StringTie	exon	48592351	48592699	1000	-	.	gene_id "MSTRG.131137"; transcript_id "MSTRG.131137.763"; exon_number "111";
chr3	StringTie	exon	48592775	48592938	1000	-	.	gene_id "MSTRG.131137"; transcript_id "MSTRG.131137.763"; exon_number "112";
chr3	StringTie	exon	48593102	48593263	1000	-	.	gene_id "MSTRG.131137"; transcript_id "MSTRG.131137.763"; exon_number "113";
chr3	StringTie	exon	48593356	48593449	1000	-	.	gene_id "MSTRG.131137"; transcript_id "MSTRG.131137.763"; exon_number "114";
chr3	StringTie	exon	48593537	48593696	1000	-	.	gene_id "MSTRG.131137"; transcript_id "MSTRG.131137.763"; exon_number "115";
chr3	StringTie	exon	48594368	48594548	1000	-	.	gene_id "MSTRG.131137"; transcript_id "MSTRG.131137.763"; exon_number "116";
chr3	StringTie	exon	48595075	48595160	1000	-	.	gene_id "MSTRG.131137"; transcript_id "MSTRG.131137.763"; exon_number "117";
chr3	StringTie	exon	48599115	48599192	1000	-	.	gene_id "MSTRG.131137"; transcript_id "MSTRG.131137.763"; exon_number "118";
chr3	StringTie	exon	48599635	48599710	1000	-	.	gene_id "MSTRG.131137"; transcript_id "MSTRG.131137.763"; exon_number "119";
chr3	StringTie	exon	48600063	48600151	1000	-	.	gene_id "MSTRG.131137"; transcript_id "MSTRG.131137.763"; exon_number "120";
chr3	StringTie	exon	48600482	48600567	1000	-	.	gene_id "MSTRG.131137"; transcript_id "MSTRG.131137.763"; exon_number "121";
chr3	StringTie	exon	48600680	48600840	1000	-	.	gene_id "MSTRG.131137"; transcript_id "MSTRG.131137.763"; exon_number "122";
chr3	StringTie	exon	48600975	48601118	1000	-	.	gene_id "MSTRG.131137"; transcript_id "MSTRG.131137.763"; exon_number "123";
chr3	StringTie	exon	48601352	48601467	1000	-	.	gene_id "MSTRG.131137"; transcript_id "MSTRG.131137.763"; exon_number "124";
chr3	StringTie	exon	48603564	48603643	1000	-	.	gene_id "MSTRG.131137"; transcript_id "MSTRG.131137.763"; exon_number "125";
chr3	StringTie	exon	48604233	48604431	1000	-	.	gene_id "MSTRG.131137"; transcript_id "MSTRG.131137.763"; exon_number "126";
chr3	StringTie	exon	48604651	48604780	1000	-	.	gene_id "MSTRG.131137"; transcript_id "MSTRG.131137.763"; exon_number "127";
chr3	StringTie	exon	48605770	48605856	1000	-	.	gene_id "MSTRG.131137"; transcript_id "MSTRG.131137.763"; exon_number "128";
chr3	StringTie	exon	48609162	48609302	1000	-	.	gene_id "MSTRG.131137"; transcript_id "MSTRG.131137.763"; exon_number "129";
chr3	StringTie	exon	48609497	48610005	1000	-	.	gene_id "MSTRG.131137"; transcript_id "MSTRG.131137.763"; exon_number "130";
chr3	StringTie	exon	48610820	48610976	1000	-	.	gene_id "MSTRG.131137"; transcript_id "MSTRG.131137.763"; exon_number "131";
chr3	StringTie	transcript	48564033	48595356	1000	-	.	gene_id "MSTRG.131137"; transcript_id "MSTRG.131137.764";
chr3	StringTie	exon	48564033	48564513	1000	-	.	gene_id "MSTRG.131137"; transcript_id "MSTRG.131137.764"; exon_number "1";
chr3	StringTie	exon	48564783	48564980	1000	-	.	gene_id "MSTRG.131137"; transcript_id "MSTRG.131137.764"; exon_number "2";
chr3	StringTie	exon	48565109	48565201	1000	-	.	gene_id "MSTRG.131137"; transcript_id "MSTRG.131137.764"; exon_number "3";
chr3	StringTie	exon	48565410	48565496	1000	-	.	gene_id "MSTRG.131137"; transcript_id "MSTRG.131137.764"; exon_number "4";
chr3	StringTie	exon	48565636	48565668	1000	-	.	gene_id "MSTRG.131137"; transcript_id "MSTRG.131137.764"; exon_number "5";
chr3	StringTie	exon	48566267	48566315	1000	-	.	gene_id "MSTRG.131137"; transcript_id "MSTRG.131137.764"; exon_number "6";
chr3	StringTie	exon	48566510	48566563	1000	-	.	gene_id "MSTRG.131137"; transcript_id "MSTRG.131137.764"; exon_number "7";
chr3	StringTie	exon	48566660	48566737	1000	-	.	gene_id "MSTRG.131137"; transcript_id "MSTRG.131137.764"; exon_number "8";
chr3	StringTie	exon	48566907	48567023	1000	-	.	gene_id "MSTRG.131137"; transcript_id "MSTRG.131137.764"; exon_number "9";
chr3	StringTie	exon	48567128	48567190	1000	-	.	gene_id "MSTRG.131137"; transcript_id "MSTRG.131137.764"; exon_number "10";
chr3	StringTie	exon	48567574	48567636	1000	-	.	gene_id "MSTRG.131137"; transcript_id "MSTRG.131137.764"; exon_number "11";
chr3	StringTie	exon	48567710	48567763	1000	-	.	gene_id "MSTRG.131137"; transcript_id "MSTRG.131137.764"; exon_number "12";
chr3	StringTie	exon	48567838	48567891	1000	-	.	gene_id "MSTRG.131137"; transcript_id "MSTRG.131137.764"; exon_number "13";
chr3	StringTie	exon	48568090	48568170	1000	-	.	gene_id "MSTRG.131137"; transcript_id "MSTRG.131137.764"; exon_number "14";
chr3	StringTie	exon	48568499	48568534	1000	-	.	gene_id "MSTRG.131137"; transcript_id "MSTRG.131137.764"; exon_number "15";
chr3	StringTie	exon	48568784	48568855	1000	-	.	gene_id "MSTRG.131137"; transcript_id "MSTRG.131137.764"; exon_number "16";
chr3	StringTie	exon	48569375	48569446	1000	-	.	gene_id "MSTRG.131137"; transcript_id "MSTRG.131137.764"; exon_number "17";
chr3	StringTie	exon	48569592	48569648	1000	-	.	gene_id "MSTRG.131137"; transcript_id "MSTRG.131137.764"; exon_number "18";
chr3	StringTie	exon	48569725	48569760	1000	-	.	gene_id "MSTRG.131137"; transcript_id "MSTRG.131137.764"; exon_number "19";
chr3	StringTie	exon	48569880	48569915	1000	-	.	gene_id "MSTRG.131137"; transcript_id "MSTRG.131137.764"; exon_number "20";
chr3	StringTie	exon	48570134	48570178	1000	-	.	gene_id "MSTRG.131137"; transcript_id "MSTRG.131137.764"; exon_number "21";
chr3	StringTie	exon	48570275	48570334	1000	-	.	gene_id "MSTRG.131137"; transcript_id "MSTRG.131137.764"; exon_number "22";
chr3	StringTie	exon	48570465	48570500	1000	-	.	gene_id "MSTRG.131137"; transcript_id "MSTRG.131137.764"; exon_number "23";
chr3	StringTie	exon	48570639	48570710	1000	-	.	gene_id "MSTRG.131137"; transcript_id "MSTRG.131137.764"; exon_number "24";
chr3	StringTie	exon	48570861	48570968	1000	-	.	gene_id "MSTRG.131137"; transcript_id "MSTRG.131137.764"; exon_number "25";
chr3	StringTie	exon	48571101	48571160	1000	-	.	gene_id "MSTRG.131137"; transcript_id "MSTRG.131137.764"; exon_number "26";
chr3	StringTie	exon	48571243	48572045	1000	-	.	gene_id "MSTRG.131137"; transcript_id "MSTRG.131137.764"; exon_number "27";
chr3	StringTie	exon	48572127	48572171	1000	-	.	gene_id "MSTRG.131137"; transcript_id "MSTRG.131137.764"; exon_number "28";
chr3	StringTie	exon	48572380	48572421	1000	-	.	gene_id "MSTRG.131137"; transcript_id "MSTRG.131137.764"; exon_number "29";
chr3	StringTie	exon	48572503	48572538	1000	-	.	gene_id "MSTRG.131137"; transcript_id "MSTRG.131137.764"; exon_number "30";
chr3	StringTie	exon	48572671	48572739	1000	-	.	gene_id "MSTRG.131137"; transcript_id "MSTRG.131137.764"; exon_number "31";
chr3	StringTie	exon	48572862	48572942	1000	-	.	gene_id "MSTRG.131137"; transcript_id "MSTRG.131137.764"; exon_number "32";
chr3	StringTie	exon	48573021	48573047	1000	-	.	gene_id "MSTRG.131137"; transcript_id "MSTRG.131137.764"; exon_number "33";
chr3	StringTie	exon	48573174	48573236	1000	-	.	gene_id "MSTRG.131137"; transcript_id "MSTRG.131137.764"; exon_number "34";
chr3	StringTie	exon	48573316	48573348	1000	-	.	gene_id "MSTRG.131137"; transcript_id "MSTRG.131137.764"; exon_number "35";
chr3	StringTie	exon	48573513	48573557	1000	-	.	gene_id "MSTRG.131137"; transcript_id "MSTRG.131137.764"; exon_number "36";
chr3	StringTie	exon	48573690	48573725	1000	-	.	gene_id "MSTRG.131137"; transcript_id "MSTRG.131137.764"; exon_number "37";
chr3	StringTie	exon	48573855	48573890	1000	-	.	gene_id "MSTRG.131137"; transcript_id "MSTRG.131137.764"; exon_number "38";
chr3	StringTie	exon	48574262	48574306	1000	-	.	gene_id "MSTRG.131137"; transcript_id "MSTRG.131137.764"; exon_number "39";
chr3	StringTie	exon	48574488	48574550	1000	-	.	gene_id "MSTRG.131137"; transcript_id "MSTRG.131137.764"; exon_number "40";
chr3	StringTie	exon	48574677	48574721	1000	-	.	gene_id "MSTRG.131137"; transcript_id "MSTRG.131137.764"; exon_number "41";
chr3	StringTie	exon	48574797	48574865	1000	-	.	gene_id "MSTRG.131137"; transcript_id "MSTRG.131137.764"; exon_number "42";
chr3	StringTie	exon	48575064	48575126	1000	-	.	gene_id "MSTRG.131137"; transcript_id "MSTRG.131137.764"; exon_number "43";
chr3	StringTie	exon	48575207	48575242	1000	-	.	gene_id "MSTRG.131137"; transcript_id "MSTRG.131137.764"; exon_number "44";
chr3	StringTie	exon	48575339	48575539	1000	-	.	gene_id "MSTRG.131137"; transcript_id "MSTRG.131137.764"; exon_number "45";
chr3	StringTie	exon	48575626	48575748	1000	-	.	gene_id "MSTRG.131137"; transcript_id "MSTRG.131137.764"; exon_number "46";
chr3	StringTie	exon	48575867	48575902	1000	-	.	gene_id "MSTRG.131137"; transcript_id "MSTRG.131137.764"; exon_number "47";
chr3	StringTie	exon	48576249	48576296	1000	-	.	gene_id "MSTRG.131137"; transcript_id "MSTRG.131137.764"; exon_number "48";
chr3	StringTie	exon	48576400	48576435	1000	-	.	gene_id "MSTRG.131137"; transcript_id "MSTRG.131137.764"; exon_number "49";
chr3	StringTie	exon	48576522	48576557	1000	-	.	gene_id "MSTRG.131137"; transcript_id "MSTRG.131137.764"; exon_number "50";
chr3	StringTie	exon	48576676	48576771	1000	-	.	gene_id "MSTRG.131137"; transcript_id "MSTRG.131137.764"; exon_number "51";
chr3	StringTie	exon	48576884	48576919	1000	-	.	gene_id "MSTRG.131137"; transcript_id "MSTRG.131137.764"; exon_number "52";
chr3	StringTie	exon	48576992	48577027	1000	-	.	gene_id "MSTRG.131137"; transcript_id "MSTRG.131137.764"; exon_number "53";
chr3	StringTie	exon	48578321	48578365	1000	-	.	gene_id "MSTRG.131137"; transcript_id "MSTRG.131137.764"; exon_number "54";
chr3	StringTie	exon	48578453	48578515	1000	-	.	gene_id "MSTRG.131137"; transcript_id "MSTRG.131137.764"; exon_number "55";
chr3	StringTie	exon	48578919	48578954	1000	-	.	gene_id "MSTRG.131137"; transcript_id "MSTRG.131137.764"; exon_number "56";
chr3	StringTie	exon	48579197	48579277	1000	-	.	gene_id "MSTRG.131137"; transcript_id "MSTRG.131137.764"; exon_number "57";
chr3	StringTie	exon	48579369	48579404	1000	-	.	gene_id "MSTRG.131137"; transcript_id "MSTRG.131137.764"; exon_number "58";
chr3	StringTie	exon	48579480	48579515	1000	-	.	gene_id "MSTRG.131137"; transcript_id "MSTRG.131137.764"; exon_number "59";
chr3	StringTie	exon	48579588	48579668	1000	-	.	gene_id "MSTRG.131137"; transcript_id "MSTRG.131137.764"; exon_number "60";
chr3	StringTie	exon	48579785	48579814	1000	-	.	gene_id "MSTRG.131137"; transcript_id "MSTRG.131137.764"; exon_number "61";
chr3	StringTie	exon	48580031	48580057	1000	-	.	gene_id "MSTRG.131137"; transcript_id "MSTRG.131137.764"; exon_number "62";
chr3	StringTie	exon	48580300	48580344	1000	-	.	gene_id "MSTRG.131137"; transcript_id "MSTRG.131137.764"; exon_number "63";
chr3	StringTie	exon	48580581	48580652	1000	-	.	gene_id "MSTRG.131137"; transcript_id "MSTRG.131137.764"; exon_number "64";
chr3	StringTie	exon	48580882	48580926	1000	-	.	gene_id "MSTRG.131137"; transcript_id "MSTRG.131137.764"; exon_number "65";
chr3	StringTie	exon	48581122	48581157	1000	-	.	gene_id "MSTRG.131137"; transcript_id "MSTRG.131137.764"; exon_number "66";
chr3	StringTie	exon	48581260	48581340	1000	-	.	gene_id "MSTRG.131137"; transcript_id "MSTRG.131137.764"; exon_number "67";
chr3	StringTie	exon	48581448	48581483	1000	-	.	gene_id "MSTRG.131137"; transcript_id "MSTRG.131137.764"; exon_number "68";
chr3	StringTie	exon	48581573	48581632	1000	-	.	gene_id "MSTRG.131137"; transcript_id "MSTRG.131137.764"; exon_number "69";
chr3	StringTie	exon	48581706	48581759	1000	-	.	gene_id "MSTRG.131137"; transcript_id "MSTRG.131137.764"; exon_number "70";
chr3	StringTie	exon	48581911	48581943	1000	-	.	gene_id "MSTRG.131137"; transcript_id "MSTRG.131137.764"; exon_number "71";
chr3	StringTie	exon	48582323	48582358	1000	-	.	gene_id "MSTRG.131137"; transcript_id "MSTRG.131137.764"; exon_number "72";
chr3	StringTie	exon	48582478	48582513	1000	-	.	gene_id "MSTRG.131137"; transcript_id "MSTRG.131137.764"; exon_number "73";
chr3	StringTie	exon	48582609	48582653	1000	-	.	gene_id "MSTRG.131137"; transcript_id "MSTRG.131137.764"; exon_number "74";
chr3	StringTie	exon	48583013	48583048	1000	-	.	gene_id "MSTRG.131137"; transcript_id "MSTRG.131137.764"; exon_number "75";
chr3	StringTie	exon	48583127	48583171	1000	-	.	gene_id "MSTRG.131137"; transcript_id "MSTRG.131137.764"; exon_number "76";
chr3	StringTie	exon	48583393	48583428	1000	-	.	gene_id "MSTRG.131137"; transcript_id "MSTRG.131137.764"; exon_number "77";
chr3	StringTie	exon	48583556	48583615	1000	-	.	gene_id "MSTRG.131137"; transcript_id "MSTRG.131137.764"; exon_number "78";
chr3	StringTie	exon	48583718	48583780	1000	-	.	gene_id "MSTRG.131137"; transcript_id "MSTRG.131137.764"; exon_number "79";
chr3	StringTie	exon	48583900	48583953	1000	-	.	gene_id "MSTRG.131137"; transcript_id "MSTRG.131137.764"; exon_number "80";
chr3	StringTie	exon	48584035	48584061	1000	-	.	gene_id "MSTRG.131137"; transcript_id "MSTRG.131137.764"; exon_number "81";
chr3	StringTie	exon	48584298	48584375	1000	-	.	gene_id "MSTRG.131137"; transcript_id "MSTRG.131137.764"; exon_number "82";
chr3	StringTie	exon	48584485	48584556	1000	-	.	gene_id "MSTRG.131137"; transcript_id "MSTRG.131137.764"; exon_number "83";
chr3	StringTie	exon	48584734	48584769	1000	-	.	gene_id "MSTRG.131137"; transcript_id "MSTRG.131137.764"; exon_number "84";
chr3	StringTie	exon	48584910	48584945	1000	-	.	gene_id "MSTRG.131137"; transcript_id "MSTRG.131137.764"; exon_number "85";
chr3	StringTie	exon	48585036	48585116	1000	-	.	gene_id "MSTRG.131137"; transcript_id "MSTRG.131137.764"; exon_number "86";
chr3	StringTie	exon	48585557	48585619	1000	-	.	gene_id "MSTRG.131137"; transcript_id "MSTRG.131137.764"; exon_number "87";
chr3	StringTie	exon	48585690	48585734	1000	-	.	gene_id "MSTRG.131137"; transcript_id "MSTRG.131137.764"; exon_number "88";
chr3	StringTie	exon	48585830	48585856	1000	-	.	gene_id "MSTRG.131137"; transcript_id "MSTRG.131137.764"; exon_number "89";
chr3	StringTie	exon	48585940	48585975	1000	-	.	gene_id "MSTRG.131137"; transcript_id "MSTRG.131137.764"; exon_number "90";
chr3	StringTie	exon	48586332	48586472	1000	-	.	gene_id "MSTRG.131137"; transcript_id "MSTRG.131137.764"; exon_number "91";
chr3	StringTie	exon	48586563	48586689	1000	-	.	gene_id "MSTRG.131137"; transcript_id "MSTRG.131137.764"; exon_number "92";
chr3	StringTie	exon	48586972	48587108	1000	-	.	gene_id "MSTRG.131137"; transcript_id "MSTRG.131137.764"; exon_number "93";
chr3	StringTie	exon	48587185	48587333	1000	-	.	gene_id "MSTRG.131137"; transcript_id "MSTRG.131137.764"; exon_number "94";
chr3	StringTie	exon	48587420	48587554	1000	-	.	gene_id "MSTRG.131137"; transcript_id "MSTRG.131137.764"; exon_number "95";
chr3	StringTie	exon	48587793	48587939	1000	-	.	gene_id "MSTRG.131137"; transcript_id "MSTRG.131137.764"; exon_number "96";
chr3	StringTie	exon	48588282	48588404	1000	-	.	gene_id "MSTRG.131137"; transcript_id "MSTRG.131137.764"; exon_number "97";
chr3	StringTie	exon	48588642	48588788	1000	-	.	gene_id "MSTRG.131137"; transcript_id "MSTRG.131137.764"; exon_number "98";
chr3	StringTie	exon	48588870	48588995	1000	-	.	gene_id "MSTRG.131137"; transcript_id "MSTRG.131137.764"; exon_number "99";
chr3	StringTie	exon	48589327	48589470	1000	-	.	gene_id "MSTRG.131137"; transcript_id "MSTRG.131137.764"; exon_number "100";
chr3	StringTie	exon	48589599	48589718	1000	-	.	gene_id "MSTRG.131137"; transcript_id "MSTRG.131137.764"; exon_number "101";
chr3	StringTie	exon	48590213	48590356	1000	-	.	gene_id "MSTRG.131137"; transcript_id "MSTRG.131137.764"; exon_number "102";
chr3	StringTie	exon	48590462	48590557	1000	-	.	gene_id "MSTRG.131137"; transcript_id "MSTRG.131137.764"; exon_number "103";
chr3	StringTie	exon	48590673	48590816	1000	-	.	gene_id "MSTRG.131137"; transcript_id "MSTRG.131137.764"; exon_number "104";
chr3	StringTie	exon	48591464	48591592	1000	-	.	gene_id "MSTRG.131137"; transcript_id "MSTRG.131137.764"; exon_number "105";
chr3	StringTie	exon	48591673	48591822	1000	-	.	gene_id "MSTRG.131137"; transcript_id "MSTRG.131137.764"; exon_number "106";
chr3	StringTie	exon	48591898	48592014	1000	-	.	gene_id "MSTRG.131137"; transcript_id "MSTRG.131137.764"; exon_number "107";
chr3	StringTie	exon	48592102	48592248	1000	-	.	gene_id "MSTRG.131137"; transcript_id "MSTRG.131137.764"; exon_number "108";
chr3	StringTie	exon	48592351	48592699	1000	-	.	gene_id "MSTRG.131137"; transcript_id "MSTRG.131137.764"; exon_number "109";
chr3	StringTie	exon	48592775	48592938	1000	-	.	gene_id "MSTRG.131137"; transcript_id "MSTRG.131137.764"; exon_number "110";
chr3	StringTie	exon	48593102	48593255	1000	-	.	gene_id "MSTRG.131137"; transcript_id "MSTRG.131137.764"; exon_number "111";
chr3	StringTie	exon	48593356	48593449	1000	-	.	gene_id "MSTRG.131137"; transcript_id "MSTRG.131137.764"; exon_number "112";
chr3	StringTie	exon	48593537	48593696	1000	-	.	gene_id "MSTRG.131137"; transcript_id "MSTRG.131137.764"; exon_number "113";
chr3	StringTie	exon	48594368	48594478	1000	-	.	gene_id "MSTRG.131137"; transcript_id "MSTRG.131137.764"; exon_number "114";
chr3	StringTie	exon	48595075	48595160	1000	-	.	gene_id "MSTRG.131137"; transcript_id "MSTRG.131137.764"; exon_number "115";
chr3	StringTie	exon	48595268	48595356	1000	-	.	gene_id "MSTRG.131137"; transcript_id "MSTRG.131137.764"; exon_number "116";
chr3	StringTie	transcript	48564055	48595546	1000	-	.	gene_id "MSTRG.131137"; transcript_id "MSTRG.131137.765";
chr3	StringTie	exon	48564055	48564422	1000	-	.	gene_id "MSTRG.131137"; transcript_id "MSTRG.131137.765"; exon_number "1";
chr3	StringTie	exon	48564783	48564980	1000	-	.	gene_id "MSTRG.131137"; transcript_id "MSTRG.131137.765"; exon_number "2";
chr3	StringTie	exon	48565109	48565201	1000	-	.	gene_id "MSTRG.131137"; transcript_id "MSTRG.131137.765"; exon_number "3";
chr3	StringTie	exon	48565410	48565496	1000	-	.	gene_id "MSTRG.131137"; transcript_id "MSTRG.131137.765"; exon_number "4";
chr3	StringTie	exon	48565636	48565668	1000	-	.	gene_id "MSTRG.131137"; transcript_id "MSTRG.131137.765"; exon_number "5";
chr3	StringTie	exon	48566267	48566315	1000	-	.	gene_id "MSTRG.131137"; transcript_id "MSTRG.131137.765"; exon_number "6";
chr3	StringTie	exon	48566510	48566563	1000	-	.	gene_id "MSTRG.131137"; transcript_id "MSTRG.131137.765"; exon_number "7";
chr3	StringTie	exon	48566660	48566737	1000	-	.	gene_id "MSTRG.131137"; transcript_id "MSTRG.131137.765"; exon_number "8";
chr3	StringTie	exon	48566907	48567023	1000	-	.	gene_id "MSTRG.131137"; transcript_id "MSTRG.131137.765"; exon_number "9";
chr3	StringTie	exon	48567128	48567190	1000	-	.	gene_id "MSTRG.131137"; transcript_id "MSTRG.131137.765"; exon_number "10";
chr3	StringTie	exon	48567574	48567636	1000	-	.	gene_id "MSTRG.131137"; transcript_id "MSTRG.131137.765"; exon_number "11";
chr3	StringTie	exon	48567710	48567763	1000	-	.	gene_id "MSTRG.131137"; transcript_id "MSTRG.131137.765"; exon_number "12";
chr3	StringTie	exon	48567838	48567891	1000	-	.	gene_id "MSTRG.131137"; transcript_id "MSTRG.131137.765"; exon_number "13";
chr3	StringTie	exon	48568090	48568170	1000	-	.	gene_id "MSTRG.131137"; transcript_id "MSTRG.131137.765"; exon_number "14";
chr3	StringTie	exon	48568499	48568534	1000	-	.	gene_id "MSTRG.131137"; transcript_id "MSTRG.131137.765"; exon_number "15";
chr3	StringTie	exon	48568784	48568855	1000	-	.	gene_id "MSTRG.131137"; transcript_id "MSTRG.131137.765"; exon_number "16";
chr3	StringTie	exon	48569375	48569446	1000	-	.	gene_id "MSTRG.131137"; transcript_id "MSTRG.131137.765"; exon_number "17";
chr3	StringTie	exon	48569592	48569648	1000	-	.	gene_id "MSTRG.131137"; transcript_id "MSTRG.131137.765"; exon_number "18";
chr3	StringTie	exon	48569725	48569760	1000	-	.	gene_id "MSTRG.131137"; transcript_id "MSTRG.131137.765"; exon_number "19";
chr3	StringTie	exon	48569880	48569915	1000	-	.	gene_id "MSTRG.131137"; transcript_id "MSTRG.131137.765"; exon_number "20";
chr3	StringTie	exon	48570134	48570178	1000	-	.	gene_id "MSTRG.131137"; transcript_id "MSTRG.131137.765"; exon_number "21";
chr3	StringTie	exon	48570275	48570334	1000	-	.	gene_id "MSTRG.131137"; transcript_id "MSTRG.131137.765"; exon_number "22";
chr3	StringTie	exon	48570465	48570500	1000	-	.	gene_id "MSTRG.131137"; transcript_id "MSTRG.131137.765"; exon_number "23";
chr3	StringTie	exon	48570639	48570710	1000	-	.	gene_id "MSTRG.131137"; transcript_id "MSTRG.131137.765"; exon_number "24";
chr3	StringTie	exon	48570861	48570968	1000	-	.	gene_id "MSTRG.131137"; transcript_id "MSTRG.131137.765"; exon_number "25";
chr3	StringTie	exon	48571101	48571160	1000	-	.	gene_id "MSTRG.131137"; transcript_id "MSTRG.131137.765"; exon_number "26";
chr3	StringTie	exon	48571243	48571278	1000	-	.	gene_id "MSTRG.131137"; transcript_id "MSTRG.131137.765"; exon_number "27";
chr3	StringTie	exon	48572001	48572045	1000	-	.	gene_id "MSTRG.131137"; transcript_id "MSTRG.131137.765"; exon_number "28";
chr3	StringTie	exon	48572127	48572171	1000	-	.	gene_id "MSTRG.131137"; transcript_id "MSTRG.131137.765"; exon_number "29";
chr3	StringTie	exon	48572380	48572421	1000	-	.	gene_id "MSTRG.131137"; transcript_id "MSTRG.131137.765"; exon_number "30";
chr3	StringTie	exon	48572503	48572538	1000	-	.	gene_id "MSTRG.131137"; transcript_id "MSTRG.131137.765"; exon_number "31";
chr3	StringTie	exon	48572671	48572739	1000	-	.	gene_id "MSTRG.131137"; transcript_id "MSTRG.131137.765"; exon_number "32";
chr3	StringTie	exon	48572862	48572942	1000	-	.	gene_id "MSTRG.131137"; transcript_id "MSTRG.131137.765"; exon_number "33";
chr3	StringTie	exon	48573021	48573056	1000	-	.	gene_id "MSTRG.131137"; transcript_id "MSTRG.131137.765"; exon_number "34";
chr3	StringTie	exon	48573174	48573236	1000	-	.	gene_id "MSTRG.131137"; transcript_id "MSTRG.131137.765"; exon_number "35";
chr3	StringTie	exon	48573316	48573348	1000	-	.	gene_id "MSTRG.131137"; transcript_id "MSTRG.131137.765"; exon_number "36";
chr3	StringTie	exon	48573513	48573557	1000	-	.	gene_id "MSTRG.131137"; transcript_id "MSTRG.131137.765"; exon_number "37";
chr3	StringTie	exon	48573690	48573725	1000	-	.	gene_id "MSTRG.131137"; transcript_id "MSTRG.131137.765"; exon_number "38";
chr3	StringTie	exon	48573855	48573890	1000	-	.	gene_id "MSTRG.131137"; transcript_id "MSTRG.131137.765"; exon_number "39";
chr3	StringTie	exon	48574262	48574306	1000	-	.	gene_id "MSTRG.131137"; transcript_id "MSTRG.131137.765"; exon_number "40";
chr3	StringTie	exon	48574488	48574550	1000	-	.	gene_id "MSTRG.131137"; transcript_id "MSTRG.131137.765"; exon_number "41";
chr3	StringTie	exon	48574677	48574721	1000	-	.	gene_id "MSTRG.131137"; transcript_id "MSTRG.131137.765"; exon_number "42";
chr3	StringTie	exon	48574797	48574865	1000	-	.	gene_id "MSTRG.131137"; transcript_id "MSTRG.131137.765"; exon_number "43";
chr3	StringTie	exon	48575064	48575126	1000	-	.	gene_id "MSTRG.131137"; transcript_id "MSTRG.131137.765"; exon_number "44";
chr3	StringTie	exon	48575207	48575242	1000	-	.	gene_id "MSTRG.131137"; transcript_id "MSTRG.131137.765"; exon_number "45";
chr3	StringTie	exon	48575339	48575539	1000	-	.	gene_id "MSTRG.131137"; transcript_id "MSTRG.131137.765"; exon_number "46";
chr3	StringTie	exon	48575626	48575748	1000	-	.	gene_id "MSTRG.131137"; transcript_id "MSTRG.131137.765"; exon_number "47";
chr3	StringTie	exon	48575867	48575902	1000	-	.	gene_id "MSTRG.131137"; transcript_id "MSTRG.131137.765"; exon_number "48";
chr3	StringTie	exon	48576249	48576296	1000	-	.	gene_id "MSTRG.131137"; transcript_id "MSTRG.131137.765"; exon_number "49";
chr3	StringTie	exon	48576400	48576435	1000	-	.	gene_id "MSTRG.131137"; transcript_id "MSTRG.131137.765"; exon_number "50";
chr3	StringTie	exon	48576522	48576557	1000	-	.	gene_id "MSTRG.131137"; transcript_id "MSTRG.131137.765"; exon_number "51";
chr3	StringTie	exon	48576676	48576771	1000	-	.	gene_id "MSTRG.131137"; transcript_id "MSTRG.131137.765"; exon_number "52";
chr3	StringTie	exon	48576884	48576919	1000	-	.	gene_id "MSTRG.131137"; transcript_id "MSTRG.131137.765"; exon_number "53";
chr3	StringTie	exon	48576992	48577027	1000	-	.	gene_id "MSTRG.131137"; transcript_id "MSTRG.131137.765"; exon_number "54";
chr3	StringTie	exon	48578321	48578365	1000	-	.	gene_id "MSTRG.131137"; transcript_id "MSTRG.131137.765"; exon_number "55";
chr3	StringTie	exon	48578453	48578515	1000	-	.	gene_id "MSTRG.131137"; transcript_id "MSTRG.131137.765"; exon_number "56";
chr3	StringTie	exon	48578919	48578954	1000	-	.	gene_id "MSTRG.131137"; transcript_id "MSTRG.131137.765"; exon_number "57";
chr3	StringTie	exon	48579197	48579277	1000	-	.	gene_id "MSTRG.131137"; transcript_id "MSTRG.131137.765"; exon_number "58";
chr3	StringTie	exon	48579369	48579404	1000	-	.	gene_id "MSTRG.131137"; transcript_id "MSTRG.131137.765"; exon_number "59";
chr3	StringTie	exon	48579480	48579515	1000	-	.	gene_id "MSTRG.131137"; transcript_id "MSTRG.131137.765"; exon_number "60";
chr3	StringTie	exon	48579588	48579668	1000	-	.	gene_id "MSTRG.131137"; transcript_id "MSTRG.131137.765"; exon_number "61";
chr3	StringTie	exon	48579785	48579814	1000	-	.	gene_id "MSTRG.131137"; transcript_id "MSTRG.131137.765"; exon_number "62";
chr3	StringTie	exon	48580031	48580057	1000	-	.	gene_id "MSTRG.131137"; transcript_id "MSTRG.131137.765"; exon_number "63";
chr3	StringTie	exon	48580300	48580344	1000	-	.	gene_id "MSTRG.131137"; transcript_id "MSTRG.131137.765"; exon_number "64";
chr3	StringTie	exon	48580581	48580652	1000	-	.	gene_id "MSTRG.131137"; transcript_id "MSTRG.131137.765"; exon_number "65";
chr3	StringTie	exon	48580882	48580926	1000	-	.	gene_id "MSTRG.131137"; transcript_id "MSTRG.131137.765"; exon_number "66";
chr3	StringTie	exon	48581122	48581157	1000	-	.	gene_id "MSTRG.131137"; transcript_id "MSTRG.131137.765"; exon_number "67";
chr3	StringTie	exon	48581260	48581340	1000	-	.	gene_id "MSTRG.131137"; transcript_id "MSTRG.131137.765"; exon_number "68";
chr3	StringTie	exon	48581448	48581483	1000	-	.	gene_id "MSTRG.131137"; transcript_id "MSTRG.131137.765"; exon_number "69";
chr3	StringTie	exon	48581573	48581632	1000	-	.	gene_id "MSTRG.131137"; transcript_id "MSTRG.131137.765"; exon_number "70";
chr3	StringTie	exon	48581706	48581759	1000	-	.	gene_id "MSTRG.131137"; transcript_id "MSTRG.131137.765"; exon_number "71";
chr3	StringTie	exon	48581911	48581943	1000	-	.	gene_id "MSTRG.131137"; transcript_id "MSTRG.131137.765"; exon_number "72";
chr3	StringTie	exon	48582323	48582358	1000	-	.	gene_id "MSTRG.131137"; transcript_id "MSTRG.131137.765"; exon_number "73";
chr3	StringTie	exon	48582478	48582513	1000	-	.	gene_id "MSTRG.131137"; transcript_id "MSTRG.131137.765"; exon_number "74";
chr3	StringTie	exon	48582609	48582653	1000	-	.	gene_id "MSTRG.131137"; transcript_id "MSTRG.131137.765"; exon_number "75";
chr3	StringTie	exon	48583013	48583048	1000	-	.	gene_id "MSTRG.131137"; transcript_id "MSTRG.131137.765"; exon_number "76";
chr3	StringTie	exon	48583127	48583171	1000	-	.	gene_id "MSTRG.131137"; transcript_id "MSTRG.131137.765"; exon_number "77";
chr3	StringTie	exon	48583393	48583428	1000	-	.	gene_id "MSTRG.131137"; transcript_id "MSTRG.131137.765"; exon_number "78";
chr3	StringTie	exon	48583556	48583615	1000	-	.	gene_id "MSTRG.131137"; transcript_id "MSTRG.131137.765"; exon_number "79";
chr3	StringTie	exon	48583718	48583780	1000	-	.	gene_id "MSTRG.131137"; transcript_id "MSTRG.131137.765"; exon_number "80";
chr3	StringTie	exon	48583900	48583953	1000	-	.	gene_id "MSTRG.131137"; transcript_id "MSTRG.131137.765"; exon_number "81";
chr3	StringTie	exon	48584035	48584061	1000	-	.	gene_id "MSTRG.131137"; transcript_id "MSTRG.131137.765"; exon_number "82";
chr3	StringTie	exon	48584298	48584375	1000	-	.	gene_id "MSTRG.131137"; transcript_id "MSTRG.131137.765"; exon_number "83";
chr3	StringTie	exon	48584485	48584556	1000	-	.	gene_id "MSTRG.131137"; transcript_id "MSTRG.131137.765"; exon_number "84";
chr3	StringTie	exon	48584734	48584769	1000	-	.	gene_id "MSTRG.131137"; transcript_id "MSTRG.131137.765"; exon_number "85";
chr3	StringTie	exon	48584910	48584945	1000	-	.	gene_id "MSTRG.131137"; transcript_id "MSTRG.131137.765"; exon_number "86";
chr3	StringTie	exon	48585036	48585116	1000	-	.	gene_id "MSTRG.131137"; transcript_id "MSTRG.131137.765"; exon_number "87";
chr3	StringTie	exon	48585557	48585619	1000	-	.	gene_id "MSTRG.131137"; transcript_id "MSTRG.131137.765"; exon_number "88";
chr3	StringTie	exon	48585690	48585734	1000	-	.	gene_id "MSTRG.131137"; transcript_id "MSTRG.131137.765"; exon_number "89";
chr3	StringTie	exon	48585830	48585856	1000	-	.	gene_id "MSTRG.131137"; transcript_id "MSTRG.131137.765"; exon_number "90";
chr3	StringTie	exon	48585940	48585975	1000	-	.	gene_id "MSTRG.131137"; transcript_id "MSTRG.131137.765"; exon_number "91";
chr3	StringTie	exon	48586074	48586246	1000	-	.	gene_id "MSTRG.131137"; transcript_id "MSTRG.131137.765"; exon_number "92";
chr3	StringTie	exon	48586332	48586478	1000	-	.	gene_id "MSTRG.131137"; transcript_id "MSTRG.131137.765"; exon_number "93";
chr3	StringTie	exon	48586563	48586689	1000	-	.	gene_id "MSTRG.131137"; transcript_id "MSTRG.131137.765"; exon_number "94";
chr3	StringTie	exon	48586972	48587108	1000	-	.	gene_id "MSTRG.131137"; transcript_id "MSTRG.131137.765"; exon_number "95";
chr3	StringTie	exon	48587190	48587333	1000	-	.	gene_id "MSTRG.131137"; transcript_id "MSTRG.131137.765"; exon_number "96";
chr3	StringTie	exon	48587420	48587554	1000	-	.	gene_id "MSTRG.131137"; transcript_id "MSTRG.131137.765"; exon_number "97";
chr3	StringTie	exon	48587793	48587939	1000	-	.	gene_id "MSTRG.131137"; transcript_id "MSTRG.131137.765"; exon_number "98";
chr3	StringTie	exon	48588282	48588404	1000	-	.	gene_id "MSTRG.131137"; transcript_id "MSTRG.131137.765"; exon_number "99";
chr3	StringTie	exon	48588642	48588788	1000	-	.	gene_id "MSTRG.131137"; transcript_id "MSTRG.131137.765"; exon_number "100";
chr3	StringTie	exon	48588870	48588995	1000	-	.	gene_id "MSTRG.131137"; transcript_id "MSTRG.131137.765"; exon_number "101";
chr3	StringTie	exon	48589327	48589470	1000	-	.	gene_id "MSTRG.131137"; transcript_id "MSTRG.131137.765"; exon_number "102";
chr3	StringTie	exon	48589599	48589718	1000	-	.	gene_id "MSTRG.131137"; transcript_id "MSTRG.131137.765"; exon_number "103";
chr3	StringTie	exon	48590213	48590356	1000	-	.	gene_id "MSTRG.131137"; transcript_id "MSTRG.131137.765"; exon_number "104";
chr3	StringTie	exon	48590459	48590584	1000	-	.	gene_id "MSTRG.131137"; transcript_id "MSTRG.131137.765"; exon_number "105";
chr3	StringTie	exon	48590673	48590816	1000	-	.	gene_id "MSTRG.131137"; transcript_id "MSTRG.131137.765"; exon_number "106";
chr3	StringTie	exon	48591464	48591592	1000	-	.	gene_id "MSTRG.131137"; transcript_id "MSTRG.131137.765"; exon_number "107";
chr3	StringTie	exon	48591673	48591822	1000	-	.	gene_id "MSTRG.131137"; transcript_id "MSTRG.131137.765"; exon_number "108";
chr3	StringTie	exon	48591898	48592014	1000	-	.	gene_id "MSTRG.131137"; transcript_id "MSTRG.131137.765"; exon_number "109";
chr3	StringTie	exon	48592102	48592248	1000	-	.	gene_id "MSTRG.131137"; transcript_id "MSTRG.131137.765"; exon_number "110";
chr3	StringTie	exon	48592351	48592467	1000	-	.	gene_id "MSTRG.131137"; transcript_id "MSTRG.131137.765"; exon_number "111";
chr3	StringTie	exon	48592570	48592699	1000	-	.	gene_id "MSTRG.131137"; transcript_id "MSTRG.131137.765"; exon_number "112";
chr3	StringTie	exon	48592775	48592938	1000	-	.	gene_id "MSTRG.131137"; transcript_id "MSTRG.131137.765"; exon_number "113";
chr3	StringTie	exon	48593102	48593263	1000	-	.	gene_id "MSTRG.131137"; transcript_id "MSTRG.131137.765"; exon_number "114";
chr3	StringTie	exon	48593356	48593449	1000	-	.	gene_id "MSTRG.131137"; transcript_id "MSTRG.131137.765"; exon_number "115";
chr3	StringTie	exon	48593537	48593696	1000	-	.	gene_id "MSTRG.131137"; transcript_id "MSTRG.131137.765"; exon_number "116";
chr3	StringTie	exon	48594368	48594548	1000	-	.	gene_id "MSTRG.131137"; transcript_id "MSTRG.131137.765"; exon_number "117";
chr3	StringTie	exon	48595075	48595160	1000	-	.	gene_id "MSTRG.131137"; transcript_id "MSTRG.131137.765"; exon_number "118";
chr3	StringTie	exon	48595268	48595304	1000	-	.	gene_id "MSTRG.131137"; transcript_id "MSTRG.131137.765"; exon_number "119";
chr3	StringTie	exon	48595523	48595546	1000	-	.	gene_id "MSTRG.131137"; transcript_id "MSTRG.131137.765"; exon_number "120";
chr3	StringTie	transcript	48564069	48592231	1000	-	.	gene_id "MSTRG.131137"; transcript_id "MSTRG.131137.766";
chr3	StringTie	exon	48564069	48564422	1000	-	.	gene_id "MSTRG.131137"; transcript_id "MSTRG.131137.766"; exon_number "1";
chr3	StringTie	exon	48564783	48564980	1000	-	.	gene_id "MSTRG.131137"; transcript_id "MSTRG.131137.766"; exon_number "2";
chr3	StringTie	exon	48565109	48565201	1000	-	.	gene_id "MSTRG.131137"; transcript_id "MSTRG.131137.766"; exon_number "3";
chr3	StringTie	exon	48565410	48565496	1000	-	.	gene_id "MSTRG.131137"; transcript_id "MSTRG.131137.766"; exon_number "4";
chr3	StringTie	exon	48565636	48565668	1000	-	.	gene_id "MSTRG.131137"; transcript_id "MSTRG.131137.766"; exon_number "5";
chr3	StringTie	exon	48566267	48566315	1000	-	.	gene_id "MSTRG.131137"; transcript_id "MSTRG.131137.766"; exon_number "6";
chr3	StringTie	exon	48566510	48566563	1000	-	.	gene_id "MSTRG.131137"; transcript_id "MSTRG.131137.766"; exon_number "7";
chr3	StringTie	exon	48566660	48566737	1000	-	.	gene_id "MSTRG.131137"; transcript_id "MSTRG.131137.766"; exon_number "8";
chr3	StringTie	exon	48566907	48567023	1000	-	.	gene_id "MSTRG.131137"; transcript_id "MSTRG.131137.766"; exon_number "9";
chr3	StringTie	exon	48567128	48567190	1000	-	.	gene_id "MSTRG.131137"; transcript_id "MSTRG.131137.766"; exon_number "10";
chr3	StringTie	exon	48567574	48567636	1000	-	.	gene_id "MSTRG.131137"; transcript_id "MSTRG.131137.766"; exon_number "11";
chr3	StringTie	exon	48567710	48567763	1000	-	.	gene_id "MSTRG.131137"; transcript_id "MSTRG.131137.766"; exon_number "12";
chr3	StringTie	exon	48567838	48567891	1000	-	.	gene_id "MSTRG.131137"; transcript_id "MSTRG.131137.766"; exon_number "13";
chr3	StringTie	exon	48568090	48568170	1000	-	.	gene_id "MSTRG.131137"; transcript_id "MSTRG.131137.766"; exon_number "14";
chr3	StringTie	exon	48568499	48568534	1000	-	.	gene_id "MSTRG.131137"; transcript_id "MSTRG.131137.766"; exon_number "15";
chr3	StringTie	exon	48568784	48568855	1000	-	.	gene_id "MSTRG.131137"; transcript_id "MSTRG.131137.766"; exon_number "16";
chr3	StringTie	exon	48569375	48569446	1000	-	.	gene_id "MSTRG.131137"; transcript_id "MSTRG.131137.766"; exon_number "17";
chr3	StringTie	exon	48569592	48569648	1000	-	.	gene_id "MSTRG.131137"; transcript_id "MSTRG.131137.766"; exon_number "18";
chr3	StringTie	exon	48569725	48569760	1000	-	.	gene_id "MSTRG.131137"; transcript_id "MSTRG.131137.766"; exon_number "19";
chr3	StringTie	exon	48569880	48569915	1000	-	.	gene_id "MSTRG.131137"; transcript_id "MSTRG.131137.766"; exon_number "20";
chr3	StringTie	exon	48570134	48570252	1000	-	.	gene_id "MSTRG.131137"; transcript_id "MSTRG.131137.766"; exon_number "21";
chr3	StringTie	exon	48570465	48570500	1000	-	.	gene_id "MSTRG.131137"; transcript_id "MSTRG.131137.766"; exon_number "22";
chr3	StringTie	exon	48570639	48570710	1000	-	.	gene_id "MSTRG.131137"; transcript_id "MSTRG.131137.766"; exon_number "23";
chr3	StringTie	exon	48570861	48570968	1000	-	.	gene_id "MSTRG.131137"; transcript_id "MSTRG.131137.766"; exon_number "24";
chr3	StringTie	exon	48571101	48571160	1000	-	.	gene_id "MSTRG.131137"; transcript_id "MSTRG.131137.766"; exon_number "25";
chr3	StringTie	exon	48571243	48571645	1000	-	.	gene_id "MSTRG.131137"; transcript_id "MSTRG.131137.766"; exon_number "26";
chr3	StringTie	exon	48572001	48572045	1000	-	.	gene_id "MSTRG.131137"; transcript_id "MSTRG.131137.766"; exon_number "27";
chr3	StringTie	exon	48572127	48572171	1000	-	.	gene_id "MSTRG.131137"; transcript_id "MSTRG.131137.766"; exon_number "28";
chr3	StringTie	exon	48572380	48572421	1000	-	.	gene_id "MSTRG.131137"; transcript_id "MSTRG.131137.766"; exon_number "29";
chr3	StringTie	exon	48572503	48572538	1000	-	.	gene_id "MSTRG.131137"; transcript_id "MSTRG.131137.766"; exon_number "30";
chr3	StringTie	exon	48572671	48572739	1000	-	.	gene_id "MSTRG.131137"; transcript_id "MSTRG.131137.766"; exon_number "31";
chr3	StringTie	exon	48572862	48572942	1000	-	.	gene_id "MSTRG.131137"; transcript_id "MSTRG.131137.766"; exon_number "32";
chr3	StringTie	exon	48573021	48573056	1000	-	.	gene_id "MSTRG.131137"; transcript_id "MSTRG.131137.766"; exon_number "33";
chr3	StringTie	exon	48573174	48573236	1000	-	.	gene_id "MSTRG.131137"; transcript_id "MSTRG.131137.766"; exon_number "34";
chr3	StringTie	exon	48573316	48573348	1000	-	.	gene_id "MSTRG.131137"; transcript_id "MSTRG.131137.766"; exon_number "35";
chr3	StringTie	exon	48573513	48573557	1000	-	.	gene_id "MSTRG.131137"; transcript_id "MSTRG.131137.766"; exon_number "36";
chr3	StringTie	exon	48573690	48573725	1000	-	.	gene_id "MSTRG.131137"; transcript_id "MSTRG.131137.766"; exon_number "37";
chr3	StringTie	exon	48573855	48573890	1000	-	.	gene_id "MSTRG.131137"; transcript_id "MSTRG.131137.766"; exon_number "38";
chr3	StringTie	exon	48574262	48574306	1000	-	.	gene_id "MSTRG.131137"; transcript_id "MSTRG.131137.766"; exon_number "39";
chr3	StringTie	exon	48574488	48574550	1000	-	.	gene_id "MSTRG.131137"; transcript_id "MSTRG.131137.766"; exon_number "40";
chr3	StringTie	exon	48574677	48574721	1000	-	.	gene_id "MSTRG.131137"; transcript_id "MSTRG.131137.766"; exon_number "41";
chr3	StringTie	exon	48574797	48574865	1000	-	.	gene_id "MSTRG.131137"; transcript_id "MSTRG.131137.766"; exon_number "42";
chr3	StringTie	exon	48575064	48575126	1000	-	.	gene_id "MSTRG.131137"; transcript_id "MSTRG.131137.766"; exon_number "43";
chr3	StringTie	exon	48575207	48575242	1000	-	.	gene_id "MSTRG.131137"; transcript_id "MSTRG.131137.766"; exon_number "44";
chr3	StringTie	exon	48575339	48575539	1000	-	.	gene_id "MSTRG.131137"; transcript_id "MSTRG.131137.766"; exon_number "45";
chr3	StringTie	exon	48575626	48575748	1000	-	.	gene_id "MSTRG.131137"; transcript_id "MSTRG.131137.766"; exon_number "46";
chr3	StringTie	exon	48575867	48575902	1000	-	.	gene_id "MSTRG.131137"; transcript_id "MSTRG.131137.766"; exon_number "47";
chr3	StringTie	exon	48576249	48576296	1000	-	.	gene_id "MSTRG.131137"; transcript_id "MSTRG.131137.766"; exon_number "48";
chr3	StringTie	exon	48576400	48576435	1000	-	.	gene_id "MSTRG.131137"; transcript_id "MSTRG.131137.766"; exon_number "49";
chr3	StringTie	exon	48576522	48576557	1000	-	.	gene_id "MSTRG.131137"; transcript_id "MSTRG.131137.766"; exon_number "50";
chr3	StringTie	exon	48576676	48576771	1000	-	.	gene_id "MSTRG.131137"; transcript_id "MSTRG.131137.766"; exon_number "51";
chr3	StringTie	exon	48576884	48576919	1000	-	.	gene_id "MSTRG.131137"; transcript_id "MSTRG.131137.766"; exon_number "52";
chr3	StringTie	exon	48576992	48577027	1000	-	.	gene_id "MSTRG.131137"; transcript_id "MSTRG.131137.766"; exon_number "53";
chr3	StringTie	exon	48578321	48578365	1000	-	.	gene_id "MSTRG.131137"; transcript_id "MSTRG.131137.766"; exon_number "54";
chr3	StringTie	exon	48578453	48578515	1000	-	.	gene_id "MSTRG.131137"; transcript_id "MSTRG.131137.766"; exon_number "55";
chr3	StringTie	exon	48578919	48578954	1000	-	.	gene_id "MSTRG.131137"; transcript_id "MSTRG.131137.766"; exon_number "56";
chr3	StringTie	exon	48579197	48579277	1000	-	.	gene_id "MSTRG.131137"; transcript_id "MSTRG.131137.766"; exon_number "57";
chr3	StringTie	exon	48579369	48579404	1000	-	.	gene_id "MSTRG.131137"; transcript_id "MSTRG.131137.766"; exon_number "58";
chr3	StringTie	exon	48579480	48579515	1000	-	.	gene_id "MSTRG.131137"; transcript_id "MSTRG.131137.766"; exon_number "59";
chr3	StringTie	exon	48579588	48579668	1000	-	.	gene_id "MSTRG.131137"; transcript_id "MSTRG.131137.766"; exon_number "60";
chr3	StringTie	exon	48579785	48579814	1000	-	.	gene_id "MSTRG.131137"; transcript_id "MSTRG.131137.766"; exon_number "61";
chr3	StringTie	exon	48580031	48580057	1000	-	.	gene_id "MSTRG.131137"; transcript_id "MSTRG.131137.766"; exon_number "62";
chr3	StringTie	exon	48580300	48580344	1000	-	.	gene_id "MSTRG.131137"; transcript_id "MSTRG.131137.766"; exon_number "63";
chr3	StringTie	exon	48580581	48580652	1000	-	.	gene_id "MSTRG.131137"; transcript_id "MSTRG.131137.766"; exon_number "64";
chr3	StringTie	exon	48580882	48580926	1000	-	.	gene_id "MSTRG.131137"; transcript_id "MSTRG.131137.766"; exon_number "65";
chr3	StringTie	exon	48581122	48581157	1000	-	.	gene_id "MSTRG.131137"; transcript_id "MSTRG.131137.766"; exon_number "66";
chr3	StringTie	exon	48581260	48581340	1000	-	.	gene_id "MSTRG.131137"; transcript_id "MSTRG.131137.766"; exon_number "67";
chr3	StringTie	exon	48581448	48581483	1000	-	.	gene_id "MSTRG.131137"; transcript_id "MSTRG.131137.766"; exon_number "68";
chr3	StringTie	exon	48581573	48581632	1000	-	.	gene_id "MSTRG.131137"; transcript_id "MSTRG.131137.766"; exon_number "69";
chr3	StringTie	exon	48581706	48581759	1000	-	.	gene_id "MSTRG.131137"; transcript_id "MSTRG.131137.766"; exon_number "70";
chr3	StringTie	exon	48581911	48581943	1000	-	.	gene_id "MSTRG.131137"; transcript_id "MSTRG.131137.766"; exon_number "71";
chr3	StringTie	exon	48582323	48582358	1000	-	.	gene_id "MSTRG.131137"; transcript_id "MSTRG.131137.766"; exon_number "72";
chr3	StringTie	exon	48582478	48582513	1000	-	.	gene_id "MSTRG.131137"; transcript_id "MSTRG.131137.766"; exon_number "73";
chr3	StringTie	exon	48582609	48582653	1000	-	.	gene_id "MSTRG.131137"; transcript_id "MSTRG.131137.766"; exon_number "74";
chr3	StringTie	exon	48583013	48583048	1000	-	.	gene_id "MSTRG.131137"; transcript_id "MSTRG.131137.766"; exon_number "75";
chr3	StringTie	exon	48583127	48583171	1000	-	.	gene_id "MSTRG.131137"; transcript_id "MSTRG.131137.766"; exon_number "76";
chr3	StringTie	exon	48583393	48583428	1000	-	.	gene_id "MSTRG.131137"; transcript_id "MSTRG.131137.766"; exon_number "77";
chr3	StringTie	exon	48583556	48583615	1000	-	.	gene_id "MSTRG.131137"; transcript_id "MSTRG.131137.766"; exon_number "78";
chr3	StringTie	exon	48583718	48583780	1000	-	.	gene_id "MSTRG.131137"; transcript_id "MSTRG.131137.766"; exon_number "79";
chr3	StringTie	exon	48583900	48583953	1000	-	.	gene_id "MSTRG.131137"; transcript_id "MSTRG.131137.766"; exon_number "80";
chr3	StringTie	exon	48584035	48584061	1000	-	.	gene_id "MSTRG.131137"; transcript_id "MSTRG.131137.766"; exon_number "81";
chr3	StringTie	exon	48584298	48584375	1000	-	.	gene_id "MSTRG.131137"; transcript_id "MSTRG.131137.766"; exon_number "82";
chr3	StringTie	exon	48584485	48584556	1000	-	.	gene_id "MSTRG.131137"; transcript_id "MSTRG.131137.766"; exon_number "83";
chr3	StringTie	exon	48584734	48584769	1000	-	.	gene_id "MSTRG.131137"; transcript_id "MSTRG.131137.766"; exon_number "84";
chr3	StringTie	exon	48584910	48584945	1000	-	.	gene_id "MSTRG.131137"; transcript_id "MSTRG.131137.766"; exon_number "85";
chr3	StringTie	exon	48585036	48585116	1000	-	.	gene_id "MSTRG.131137"; transcript_id "MSTRG.131137.766"; exon_number "86";
chr3	StringTie	exon	48585557	48585619	1000	-	.	gene_id "MSTRG.131137"; transcript_id "MSTRG.131137.766"; exon_number "87";
chr3	StringTie	exon	48585690	48585734	1000	-	.	gene_id "MSTRG.131137"; transcript_id "MSTRG.131137.766"; exon_number "88";
chr3	StringTie	exon	48585830	48585856	1000	-	.	gene_id "MSTRG.131137"; transcript_id "MSTRG.131137.766"; exon_number "89";
chr3	StringTie	exon	48585940	48585975	1000	-	.	gene_id "MSTRG.131137"; transcript_id "MSTRG.131137.766"; exon_number "90";
chr3	StringTie	exon	48586074	48586246	1000	-	.	gene_id "MSTRG.131137"; transcript_id "MSTRG.131137.766"; exon_number "91";
chr3	StringTie	exon	48586332	48586478	1000	-	.	gene_id "MSTRG.131137"; transcript_id "MSTRG.131137.766"; exon_number "92";
chr3	StringTie	exon	48586563	48586689	1000	-	.	gene_id "MSTRG.131137"; transcript_id "MSTRG.131137.766"; exon_number "93";
chr3	StringTie	exon	48586972	48587108	1000	-	.	gene_id "MSTRG.131137"; transcript_id "MSTRG.131137.766"; exon_number "94";
chr3	StringTie	exon	48587190	48587336	1000	-	.	gene_id "MSTRG.131137"; transcript_id "MSTRG.131137.766"; exon_number "95";
chr3	StringTie	exon	48587420	48587554	1000	-	.	gene_id "MSTRG.131137"; transcript_id "MSTRG.131137.766"; exon_number "96";
chr3	StringTie	exon	48587793	48587939	1000	-	.	gene_id "MSTRG.131137"; transcript_id "MSTRG.131137.766"; exon_number "97";
chr3	StringTie	exon	48588282	48588404	1000	-	.	gene_id "MSTRG.131137"; transcript_id "MSTRG.131137.766"; exon_number "98";
chr3	StringTie	exon	48588642	48588788	1000	-	.	gene_id "MSTRG.131137"; transcript_id "MSTRG.131137.766"; exon_number "99";
chr3	StringTie	exon	48588870	48588995	1000	-	.	gene_id "MSTRG.131137"; transcript_id "MSTRG.131137.766"; exon_number "100";
chr3	StringTie	exon	48589327	48589470	1000	-	.	gene_id "MSTRG.131137"; transcript_id "MSTRG.131137.766"; exon_number "101";
chr3	StringTie	exon	48589599	48589718	1000	-	.	gene_id "MSTRG.131137"; transcript_id "MSTRG.131137.766"; exon_number "102";
chr3	StringTie	exon	48590213	48590356	1000	-	.	gene_id "MSTRG.131137"; transcript_id "MSTRG.131137.766"; exon_number "103";
chr3	StringTie	exon	48590459	48590584	1000	-	.	gene_id "MSTRG.131137"; transcript_id "MSTRG.131137.766"; exon_number "104";
chr3	StringTie	exon	48590673	48590816	1000	-	.	gene_id "MSTRG.131137"; transcript_id "MSTRG.131137.766"; exon_number "105";
chr3	StringTie	exon	48591464	48591592	1000	-	.	gene_id "MSTRG.131137"; transcript_id "MSTRG.131137.766"; exon_number "106";
chr3	StringTie	exon	48591673	48591822	1000	-	.	gene_id "MSTRG.131137"; transcript_id "MSTRG.131137.766"; exon_number "107";
chr3	StringTie	exon	48591898	48592014	1000	-	.	gene_id "MSTRG.131137"; transcript_id "MSTRG.131137.766"; exon_number "108";
chr3	StringTie	exon	48592102	48592231	1000	-	.	gene_id "MSTRG.131137"; transcript_id "MSTRG.131137.766"; exon_number "109";
chr3	StringTie	transcript	48564072	48595413	1000	-	.	gene_id "MSTRG.131137"; transcript_id "MSTRG.131137.767";
chr3	StringTie	exon	48564072	48564422	1000	-	.	gene_id "MSTRG.131137"; transcript_id "MSTRG.131137.767"; exon_number "1";
chr3	StringTie	exon	48564783	48564980	1000	-	.	gene_id "MSTRG.131137"; transcript_id "MSTRG.131137.767"; exon_number "2";
chr3	StringTie	exon	48565109	48565201	1000	-	.	gene_id "MSTRG.131137"; transcript_id "MSTRG.131137.767"; exon_number "3";
chr3	StringTie	exon	48565410	48565496	1000	-	.	gene_id "MSTRG.131137"; transcript_id "MSTRG.131137.767"; exon_number "4";
chr3	StringTie	exon	48565636	48565668	1000	-	.	gene_id "MSTRG.131137"; transcript_id "MSTRG.131137.767"; exon_number "5";
chr3	StringTie	exon	48566267	48566315	1000	-	.	gene_id "MSTRG.131137"; transcript_id "MSTRG.131137.767"; exon_number "6";
chr3	StringTie	exon	48566510	48566563	1000	-	.	gene_id "MSTRG.131137"; transcript_id "MSTRG.131137.767"; exon_number "7";
chr3	StringTie	exon	48566660	48566737	1000	-	.	gene_id "MSTRG.131137"; transcript_id "MSTRG.131137.767"; exon_number "8";
chr3	StringTie	exon	48566907	48567023	1000	-	.	gene_id "MSTRG.131137"; transcript_id "MSTRG.131137.767"; exon_number "9";
chr3	StringTie	exon	48567128	48567190	1000	-	.	gene_id "MSTRG.131137"; transcript_id "MSTRG.131137.767"; exon_number "10";
chr3	StringTie	exon	48567574	48567636	1000	-	.	gene_id "MSTRG.131137"; transcript_id "MSTRG.131137.767"; exon_number "11";
chr3	StringTie	exon	48567710	48567763	1000	-	.	gene_id "MSTRG.131137"; transcript_id "MSTRG.131137.767"; exon_number "12";
chr3	StringTie	exon	48567838	48567891	1000	-	.	gene_id "MSTRG.131137"; transcript_id "MSTRG.131137.767"; exon_number "13";
chr3	StringTie	exon	48568090	48568170	1000	-	.	gene_id "MSTRG.131137"; transcript_id "MSTRG.131137.767"; exon_number "14";
chr3	StringTie	exon	48568499	48568534	1000	-	.	gene_id "MSTRG.131137"; transcript_id "MSTRG.131137.767"; exon_number "15";
chr3	StringTie	exon	48568784	48568855	1000	-	.	gene_id "MSTRG.131137"; transcript_id "MSTRG.131137.767"; exon_number "16";
chr3	StringTie	exon	48569375	48569446	1000	-	.	gene_id "MSTRG.131137"; transcript_id "MSTRG.131137.767"; exon_number "17";
chr3	StringTie	exon	48569592	48569648	1000	-	.	gene_id "MSTRG.131137"; transcript_id "MSTRG.131137.767"; exon_number "18";
chr3	StringTie	exon	48569725	48569760	1000	-	.	gene_id "MSTRG.131137"; transcript_id "MSTRG.131137.767"; exon_number "19";
chr3	StringTie	exon	48569880	48569915	1000	-	.	gene_id "MSTRG.131137"; transcript_id "MSTRG.131137.767"; exon_number "20";
chr3	StringTie	exon	48570134	48570178	1000	-	.	gene_id "MSTRG.131137"; transcript_id "MSTRG.131137.767"; exon_number "21";
chr3	StringTie	exon	48570275	48570334	1000	-	.	gene_id "MSTRG.131137"; transcript_id "MSTRG.131137.767"; exon_number "22";
chr3	StringTie	exon	48570465	48570500	1000	-	.	gene_id "MSTRG.131137"; transcript_id "MSTRG.131137.767"; exon_number "23";
chr3	StringTie	exon	48570639	48570710	1000	-	.	gene_id "MSTRG.131137"; transcript_id "MSTRG.131137.767"; exon_number "24";
chr3	StringTie	exon	48570861	48570968	1000	-	.	gene_id "MSTRG.131137"; transcript_id "MSTRG.131137.767"; exon_number "25";
chr3	StringTie	exon	48571101	48571160	1000	-	.	gene_id "MSTRG.131137"; transcript_id "MSTRG.131137.767"; exon_number "26";
chr3	StringTie	exon	48571243	48571645	1000	-	.	gene_id "MSTRG.131137"; transcript_id "MSTRG.131137.767"; exon_number "27";
chr3	StringTie	exon	48572001	48572045	1000	-	.	gene_id "MSTRG.131137"; transcript_id "MSTRG.131137.767"; exon_number "28";
chr3	StringTie	exon	48572127	48572171	1000	-	.	gene_id "MSTRG.131137"; transcript_id "MSTRG.131137.767"; exon_number "29";
chr3	StringTie	exon	48572380	48572421	1000	-	.	gene_id "MSTRG.131137"; transcript_id "MSTRG.131137.767"; exon_number "30";
chr3	StringTie	exon	48572503	48572538	1000	-	.	gene_id "MSTRG.131137"; transcript_id "MSTRG.131137.767"; exon_number "31";
chr3	StringTie	exon	48572671	48572739	1000	-	.	gene_id "MSTRG.131137"; transcript_id "MSTRG.131137.767"; exon_number "32";
chr3	StringTie	exon	48572862	48572942	1000	-	.	gene_id "MSTRG.131137"; transcript_id "MSTRG.131137.767"; exon_number "33";
chr3	StringTie	exon	48573021	48573056	1000	-	.	gene_id "MSTRG.131137"; transcript_id "MSTRG.131137.767"; exon_number "34";
chr3	StringTie	exon	48573174	48573236	1000	-	.	gene_id "MSTRG.131137"; transcript_id "MSTRG.131137.767"; exon_number "35";
chr3	StringTie	exon	48573316	48573348	1000	-	.	gene_id "MSTRG.131137"; transcript_id "MSTRG.131137.767"; exon_number "36";
chr3	StringTie	exon	48573513	48573557	1000	-	.	gene_id "MSTRG.131137"; transcript_id "MSTRG.131137.767"; exon_number "37";
chr3	StringTie	exon	48573690	48573725	1000	-	.	gene_id "MSTRG.131137"; transcript_id "MSTRG.131137.767"; exon_number "38";
chr3	StringTie	exon	48573855	48573890	1000	-	.	gene_id "MSTRG.131137"; transcript_id "MSTRG.131137.767"; exon_number "39";
chr3	StringTie	exon	48574262	48574306	1000	-	.	gene_id "MSTRG.131137"; transcript_id "MSTRG.131137.767"; exon_number "40";
chr3	StringTie	exon	48574488	48574550	1000	-	.	gene_id "MSTRG.131137"; transcript_id "MSTRG.131137.767"; exon_number "41";
chr3	StringTie	exon	48574677	48574721	1000	-	.	gene_id "MSTRG.131137"; transcript_id "MSTRG.131137.767"; exon_number "42";
chr3	StringTie	exon	48574797	48574865	1000	-	.	gene_id "MSTRG.131137"; transcript_id "MSTRG.131137.767"; exon_number "43";
chr3	StringTie	exon	48575064	48575126	1000	-	.	gene_id "MSTRG.131137"; transcript_id "MSTRG.131137.767"; exon_number "44";
chr3	StringTie	exon	48575207	48575242	1000	-	.	gene_id "MSTRG.131137"; transcript_id "MSTRG.131137.767"; exon_number "45";
chr3	StringTie	exon	48575339	48575539	1000	-	.	gene_id "MSTRG.131137"; transcript_id "MSTRG.131137.767"; exon_number "46";
chr3	StringTie	exon	48575626	48575748	1000	-	.	gene_id "MSTRG.131137"; transcript_id "MSTRG.131137.767"; exon_number "47";
chr3	StringTie	exon	48575867	48575902	1000	-	.	gene_id "MSTRG.131137"; transcript_id "MSTRG.131137.767"; exon_number "48";
chr3	StringTie	exon	48576249	48576296	1000	-	.	gene_id "MSTRG.131137"; transcript_id "MSTRG.131137.767"; exon_number "49";
chr3	StringTie	exon	48576400	48576435	1000	-	.	gene_id "MSTRG.131137"; transcript_id "MSTRG.131137.767"; exon_number "50";
chr3	StringTie	exon	48576522	48576557	1000	-	.	gene_id "MSTRG.131137"; transcript_id "MSTRG.131137.767"; exon_number "51";
chr3	StringTie	exon	48576676	48576771	1000	-	.	gene_id "MSTRG.131137"; transcript_id "MSTRG.131137.767"; exon_number "52";
chr3	StringTie	exon	48576884	48576919	1000	-	.	gene_id "MSTRG.131137"; transcript_id "MSTRG.131137.767"; exon_number "53";
chr3	StringTie	exon	48576992	48577027	1000	-	.	gene_id "MSTRG.131137"; transcript_id "MSTRG.131137.767"; exon_number "54";
chr3	StringTie	exon	48578321	48578365	1000	-	.	gene_id "MSTRG.131137"; transcript_id "MSTRG.131137.767"; exon_number "55";
chr3	StringTie	exon	48578453	48578515	1000	-	.	gene_id "MSTRG.131137"; transcript_id "MSTRG.131137.767"; exon_number "56";
chr3	StringTie	exon	48578919	48578954	1000	-	.	gene_id "MSTRG.131137"; transcript_id "MSTRG.131137.767"; exon_number "57";
chr3	StringTie	exon	48579197	48579277	1000	-	.	gene_id "MSTRG.131137"; transcript_id "MSTRG.131137.767"; exon_number "58";
chr3	StringTie	exon	48579369	48579404	1000	-	.	gene_id "MSTRG.131137"; transcript_id "MSTRG.131137.767"; exon_number "59";
chr3	StringTie	exon	48579480	48579515	1000	-	.	gene_id "MSTRG.131137"; transcript_id "MSTRG.131137.767"; exon_number "60";
chr3	StringTie	exon	48579588	48579668	1000	-	.	gene_id "MSTRG.131137"; transcript_id "MSTRG.131137.767"; exon_number "61";
chr3	StringTie	exon	48579785	48579814	1000	-	.	gene_id "MSTRG.131137"; transcript_id "MSTRG.131137.767"; exon_number "62";
chr3	StringTie	exon	48580031	48580057	1000	-	.	gene_id "MSTRG.131137"; transcript_id "MSTRG.131137.767"; exon_number "63";
chr3	StringTie	exon	48580300	48580344	1000	-	.	gene_id "MSTRG.131137"; transcript_id "MSTRG.131137.767"; exon_number "64";
chr3	StringTie	exon	48580581	48580652	1000	-	.	gene_id "MSTRG.131137"; transcript_id "MSTRG.131137.767"; exon_number "65";
chr3	StringTie	exon	48580882	48580926	1000	-	.	gene_id "MSTRG.131137"; transcript_id "MSTRG.131137.767"; exon_number "66";
chr3	StringTie	exon	48581122	48581157	1000	-	.	gene_id "MSTRG.131137"; transcript_id "MSTRG.131137.767"; exon_number "67";
chr3	StringTie	exon	48581260	48581340	1000	-	.	gene_id "MSTRG.131137"; transcript_id "MSTRG.131137.767"; exon_number "68";
chr3	StringTie	exon	48581448	48581483	1000	-	.	gene_id "MSTRG.131137"; transcript_id "MSTRG.131137.767"; exon_number "69";
chr3	StringTie	exon	48581573	48581632	1000	-	.	gene_id "MSTRG.131137"; transcript_id "MSTRG.131137.767"; exon_number "70";
chr3	StringTie	exon	48581706	48581759	1000	-	.	gene_id "MSTRG.131137"; transcript_id "MSTRG.131137.767"; exon_number "71";
chr3	StringTie	exon	48581911	48581943	1000	-	.	gene_id "MSTRG.131137"; transcript_id "MSTRG.131137.767"; exon_number "72";
chr3	StringTie	exon	48582323	48582358	1000	-	.	gene_id "MSTRG.131137"; transcript_id "MSTRG.131137.767"; exon_number "73";
chr3	StringTie	exon	48582478	48582513	1000	-	.	gene_id "MSTRG.131137"; transcript_id "MSTRG.131137.767"; exon_number "74";
chr3	StringTie	exon	48582609	48582653	1000	-	.	gene_id "MSTRG.131137"; transcript_id "MSTRG.131137.767"; exon_number "75";
chr3	StringTie	exon	48583013	48583048	1000	-	.	gene_id "MSTRG.131137"; transcript_id "MSTRG.131137.767"; exon_number "76";
chr3	StringTie	exon	48583127	48583171	1000	-	.	gene_id "MSTRG.131137"; transcript_id "MSTRG.131137.767"; exon_number "77";
chr3	StringTie	exon	48583393	48583428	1000	-	.	gene_id "MSTRG.131137"; transcript_id "MSTRG.131137.767"; exon_number "78";
chr3	StringTie	exon	48583556	48583615	1000	-	.	gene_id "MSTRG.131137"; transcript_id "MSTRG.131137.767"; exon_number "79";
chr3	StringTie	exon	48583718	48583780	1000	-	.	gene_id "MSTRG.131137"; transcript_id "MSTRG.131137.767"; exon_number "80";
chr3	StringTie	exon	48583900	48583953	1000	-	.	gene_id "MSTRG.131137"; transcript_id "MSTRG.131137.767"; exon_number "81";
chr3	StringTie	exon	48584035	48584061	1000	-	.	gene_id "MSTRG.131137"; transcript_id "MSTRG.131137.767"; exon_number "82";
chr3	StringTie	exon	48584298	48584375	1000	-	.	gene_id "MSTRG.131137"; transcript_id "MSTRG.131137.767"; exon_number "83";
chr3	StringTie	exon	48584485	48584556	1000	-	.	gene_id "MSTRG.131137"; transcript_id "MSTRG.131137.767"; exon_number "84";
chr3	StringTie	exon	48584734	48584769	1000	-	.	gene_id "MSTRG.131137"; transcript_id "MSTRG.131137.767"; exon_number "85";
chr3	StringTie	exon	48584910	48584945	1000	-	.	gene_id "MSTRG.131137"; transcript_id "MSTRG.131137.767"; exon_number "86";
chr3	StringTie	exon	48585036	48585116	1000	-	.	gene_id "MSTRG.131137"; transcript_id "MSTRG.131137.767"; exon_number "87";
chr3	StringTie	exon	48585557	48585619	1000	-	.	gene_id "MSTRG.131137"; transcript_id "MSTRG.131137.767"; exon_number "88";
chr3	StringTie	exon	48585690	48585734	1000	-	.	gene_id "MSTRG.131137"; transcript_id "MSTRG.131137.767"; exon_number "89";
chr3	StringTie	exon	48585830	48585856	1000	-	.	gene_id "MSTRG.131137"; transcript_id "MSTRG.131137.767"; exon_number "90";
chr3	StringTie	exon	48585940	48585975	1000	-	.	gene_id "MSTRG.131137"; transcript_id "MSTRG.131137.767"; exon_number "91";
chr3	StringTie	exon	48586074	48586246	1000	-	.	gene_id "MSTRG.131137"; transcript_id "MSTRG.131137.767"; exon_number "92";
chr3	StringTie	exon	48586332	48586478	1000	-	.	gene_id "MSTRG.131137"; transcript_id "MSTRG.131137.767"; exon_number "93";
chr3	StringTie	exon	48586563	48586689	1000	-	.	gene_id "MSTRG.131137"; transcript_id "MSTRG.131137.767"; exon_number "94";
chr3	StringTie	exon	48586972	48587108	1000	-	.	gene_id "MSTRG.131137"; transcript_id "MSTRG.131137.767"; exon_number "95";
chr3	StringTie	exon	48587190	48587336	1000	-	.	gene_id "MSTRG.131137"; transcript_id "MSTRG.131137.767"; exon_number "96";
chr3	StringTie	exon	48587420	48587554	1000	-	.	gene_id "MSTRG.131137"; transcript_id "MSTRG.131137.767"; exon_number "97";
chr3	StringTie	exon	48587793	48587939	1000	-	.	gene_id "MSTRG.131137"; transcript_id "MSTRG.131137.767"; exon_number "98";
chr3	StringTie	exon	48588282	48588404	1000	-	.	gene_id "MSTRG.131137"; transcript_id "MSTRG.131137.767"; exon_number "99";
chr3	StringTie	exon	48588642	48588788	1000	-	.	gene_id "MSTRG.131137"; transcript_id "MSTRG.131137.767"; exon_number "100";
chr3	StringTie	exon	48588870	48588995	1000	-	.	gene_id "MSTRG.131137"; transcript_id "MSTRG.131137.767"; exon_number "101";
chr3	StringTie	exon	48589327	48589470	1000	-	.	gene_id "MSTRG.131137"; transcript_id "MSTRG.131137.767"; exon_number "102";
chr3	StringTie	exon	48589599	48589718	1000	-	.	gene_id "MSTRG.131137"; transcript_id "MSTRG.131137.767"; exon_number "103";
chr3	StringTie	exon	48590213	48590356	1000	-	.	gene_id "MSTRG.131137"; transcript_id "MSTRG.131137.767"; exon_number "104";
chr3	StringTie	exon	48590459	48590584	1000	-	.	gene_id "MSTRG.131137"; transcript_id "MSTRG.131137.767"; exon_number "105";
chr3	StringTie	exon	48590673	48590816	1000	-	.	gene_id "MSTRG.131137"; transcript_id "MSTRG.131137.767"; exon_number "106";
chr3	StringTie	exon	48591464	48591592	1000	-	.	gene_id "MSTRG.131137"; transcript_id "MSTRG.131137.767"; exon_number "107";
chr3	StringTie	exon	48591673	48591822	1000	-	.	gene_id "MSTRG.131137"; transcript_id "MSTRG.131137.767"; exon_number "108";
chr3	StringTie	exon	48591898	48592014	1000	-	.	gene_id "MSTRG.131137"; transcript_id "MSTRG.131137.767"; exon_number "109";
chr3	StringTie	exon	48592102	48592248	1000	-	.	gene_id "MSTRG.131137"; transcript_id "MSTRG.131137.767"; exon_number "110";
chr3	StringTie	exon	48592351	48592467	1000	-	.	gene_id "MSTRG.131137"; transcript_id "MSTRG.131137.767"; exon_number "111";
chr3	StringTie	exon	48592570	48592699	1000	-	.	gene_id "MSTRG.131137"; transcript_id "MSTRG.131137.767"; exon_number "112";
chr3	StringTie	exon	48592775	48592938	1000	-	.	gene_id "MSTRG.131137"; transcript_id "MSTRG.131137.767"; exon_number "113";
chr3	StringTie	exon	48593102	48593263	1000	-	.	gene_id "MSTRG.131137"; transcript_id "MSTRG.131137.767"; exon_number "114";
chr3	StringTie	exon	48593356	48593449	1000	-	.	gene_id "MSTRG.131137"; transcript_id "MSTRG.131137.767"; exon_number "115";
chr3	StringTie	exon	48593537	48593696	1000	-	.	gene_id "MSTRG.131137"; transcript_id "MSTRG.131137.767"; exon_number "116";
chr3	StringTie	exon	48594368	48594548	1000	-	.	gene_id "MSTRG.131137"; transcript_id "MSTRG.131137.767"; exon_number "117";
chr3	StringTie	exon	48595075	48595160	1000	-	.	gene_id "MSTRG.131137"; transcript_id "MSTRG.131137.767"; exon_number "118";
chr3	StringTie	exon	48595268	48595413	1000	-	.	gene_id "MSTRG.131137"; transcript_id "MSTRG.131137.767"; exon_number "119";
chr3	StringTie	transcript	48564072	48582513	1000	-	.	gene_id "MSTRG.131137"; transcript_id "MSTRG.131137.768";
chr3	StringTie	exon	48564072	48564422	1000	-	.	gene_id "MSTRG.131137"; transcript_id "MSTRG.131137.768"; exon_number "1";
chr3	StringTie	exon	48564783	48564980	1000	-	.	gene_id "MSTRG.131137"; transcript_id "MSTRG.131137.768"; exon_number "2";
chr3	StringTie	exon	48565109	48565201	1000	-	.	gene_id "MSTRG.131137"; transcript_id "MSTRG.131137.768"; exon_number "3";
chr3	StringTie	exon	48565410	48565496	1000	-	.	gene_id "MSTRG.131137"; transcript_id "MSTRG.131137.768"; exon_number "4";
chr3	StringTie	exon	48565636	48565668	1000	-	.	gene_id "MSTRG.131137"; transcript_id "MSTRG.131137.768"; exon_number "5";
chr3	StringTie	exon	48566267	48566315	1000	-	.	gene_id "MSTRG.131137"; transcript_id "MSTRG.131137.768"; exon_number "6";
chr3	StringTie	exon	48566510	48566563	1000	-	.	gene_id "MSTRG.131137"; transcript_id "MSTRG.131137.768"; exon_number "7";
chr3	StringTie	exon	48566660	48566737	1000	-	.	gene_id "MSTRG.131137"; transcript_id "MSTRG.131137.768"; exon_number "8";
chr3	StringTie	exon	48566907	48567023	1000	-	.	gene_id "MSTRG.131137"; transcript_id "MSTRG.131137.768"; exon_number "9";
chr3	StringTie	exon	48567128	48567190	1000	-	.	gene_id "MSTRG.131137"; transcript_id "MSTRG.131137.768"; exon_number "10";
chr3	StringTie	exon	48567574	48567636	1000	-	.	gene_id "MSTRG.131137"; transcript_id "MSTRG.131137.768"; exon_number "11";
chr3	StringTie	exon	48567710	48567763	1000	-	.	gene_id "MSTRG.131137"; transcript_id "MSTRG.131137.768"; exon_number "12";
chr3	StringTie	exon	48567838	48567891	1000	-	.	gene_id "MSTRG.131137"; transcript_id "MSTRG.131137.768"; exon_number "13";
chr3	StringTie	exon	48568090	48568170	1000	-	.	gene_id "MSTRG.131137"; transcript_id "MSTRG.131137.768"; exon_number "14";
chr3	StringTie	exon	48568499	48568534	1000	-	.	gene_id "MSTRG.131137"; transcript_id "MSTRG.131137.768"; exon_number "15";
chr3	StringTie	exon	48568784	48568855	1000	-	.	gene_id "MSTRG.131137"; transcript_id "MSTRG.131137.768"; exon_number "16";
chr3	StringTie	exon	48569375	48569446	1000	-	.	gene_id "MSTRG.131137"; transcript_id "MSTRG.131137.768"; exon_number "17";
chr3	StringTie	exon	48569592	48569648	1000	-	.	gene_id "MSTRG.131137"; transcript_id "MSTRG.131137.768"; exon_number "18";
chr3	StringTie	exon	48569725	48569760	1000	-	.	gene_id "MSTRG.131137"; transcript_id "MSTRG.131137.768"; exon_number "19";
chr3	StringTie	exon	48569880	48569915	1000	-	.	gene_id "MSTRG.131137"; transcript_id "MSTRG.131137.768"; exon_number "20";
chr3	StringTie	exon	48570134	48570178	1000	-	.	gene_id "MSTRG.131137"; transcript_id "MSTRG.131137.768"; exon_number "21";
chr3	StringTie	exon	48570275	48570334	1000	-	.	gene_id "MSTRG.131137"; transcript_id "MSTRG.131137.768"; exon_number "22";
chr3	StringTie	exon	48570465	48570500	1000	-	.	gene_id "MSTRG.131137"; transcript_id "MSTRG.131137.768"; exon_number "23";
chr3	StringTie	exon	48570639	48570710	1000	-	.	gene_id "MSTRG.131137"; transcript_id "MSTRG.131137.768"; exon_number "24";
chr3	StringTie	exon	48570861	48570968	1000	-	.	gene_id "MSTRG.131137"; transcript_id "MSTRG.131137.768"; exon_number "25";
chr3	StringTie	exon	48571101	48571160	1000	-	.	gene_id "MSTRG.131137"; transcript_id "MSTRG.131137.768"; exon_number "26";
chr3	StringTie	exon	48571243	48571278	1000	-	.	gene_id "MSTRG.131137"; transcript_id "MSTRG.131137.768"; exon_number "27";
chr3	StringTie	exon	48571486	48572045	1000	-	.	gene_id "MSTRG.131137"; transcript_id "MSTRG.131137.768"; exon_number "28";
chr3	StringTie	exon	48572127	48572171	1000	-	.	gene_id "MSTRG.131137"; transcript_id "MSTRG.131137.768"; exon_number "29";
chr3	StringTie	exon	48572380	48572421	1000	-	.	gene_id "MSTRG.131137"; transcript_id "MSTRG.131137.768"; exon_number "30";
chr3	StringTie	exon	48572503	48572538	1000	-	.	gene_id "MSTRG.131137"; transcript_id "MSTRG.131137.768"; exon_number "31";
chr3	StringTie	exon	48572671	48572739	1000	-	.	gene_id "MSTRG.131137"; transcript_id "MSTRG.131137.768"; exon_number "32";
chr3	StringTie	exon	48572862	48572942	1000	-	.	gene_id "MSTRG.131137"; transcript_id "MSTRG.131137.768"; exon_number "33";
chr3	StringTie	exon	48573021	48573056	1000	-	.	gene_id "MSTRG.131137"; transcript_id "MSTRG.131137.768"; exon_number "34";
chr3	StringTie	exon	48573174	48573236	1000	-	.	gene_id "MSTRG.131137"; transcript_id "MSTRG.131137.768"; exon_number "35";
chr3	StringTie	exon	48573316	48573348	1000	-	.	gene_id "MSTRG.131137"; transcript_id "MSTRG.131137.768"; exon_number "36";
chr3	StringTie	exon	48573513	48573557	1000	-	.	gene_id "MSTRG.131137"; transcript_id "MSTRG.131137.768"; exon_number "37";
chr3	StringTie	exon	48573690	48573725	1000	-	.	gene_id "MSTRG.131137"; transcript_id "MSTRG.131137.768"; exon_number "38";
chr3	StringTie	exon	48573855	48573890	1000	-	.	gene_id "MSTRG.131137"; transcript_id "MSTRG.131137.768"; exon_number "39";
chr3	StringTie	exon	48574262	48574306	1000	-	.	gene_id "MSTRG.131137"; transcript_id "MSTRG.131137.768"; exon_number "40";
chr3	StringTie	exon	48574488	48574550	1000	-	.	gene_id "MSTRG.131137"; transcript_id "MSTRG.131137.768"; exon_number "41";
chr3	StringTie	exon	48574677	48574721	1000	-	.	gene_id "MSTRG.131137"; transcript_id "MSTRG.131137.768"; exon_number "42";
chr3	StringTie	exon	48574797	48574865	1000	-	.	gene_id "MSTRG.131137"; transcript_id "MSTRG.131137.768"; exon_number "43";
chr3	StringTie	exon	48575064	48575126	1000	-	.	gene_id "MSTRG.131137"; transcript_id "MSTRG.131137.768"; exon_number "44";
chr3	StringTie	exon	48575207	48575242	1000	-	.	gene_id "MSTRG.131137"; transcript_id "MSTRG.131137.768"; exon_number "45";
chr3	StringTie	exon	48575339	48575539	1000	-	.	gene_id "MSTRG.131137"; transcript_id "MSTRG.131137.768"; exon_number "46";
chr3	StringTie	exon	48575626	48575748	1000	-	.	gene_id "MSTRG.131137"; transcript_id "MSTRG.131137.768"; exon_number "47";
chr3	StringTie	exon	48575867	48575902	1000	-	.	gene_id "MSTRG.131137"; transcript_id "MSTRG.131137.768"; exon_number "48";
chr3	StringTie	exon	48576249	48576296	1000	-	.	gene_id "MSTRG.131137"; transcript_id "MSTRG.131137.768"; exon_number "49";
chr3	StringTie	exon	48576400	48576435	1000	-	.	gene_id "MSTRG.131137"; transcript_id "MSTRG.131137.768"; exon_number "50";
chr3	StringTie	exon	48576522	48576557	1000	-	.	gene_id "MSTRG.131137"; transcript_id "MSTRG.131137.768"; exon_number "51";
chr3	StringTie	exon	48576676	48576771	1000	-	.	gene_id "MSTRG.131137"; transcript_id "MSTRG.131137.768"; exon_number "52";
chr3	StringTie	exon	48576884	48576919	1000	-	.	gene_id "MSTRG.131137"; transcript_id "MSTRG.131137.768"; exon_number "53";
chr3	StringTie	exon	48576992	48577027	1000	-	.	gene_id "MSTRG.131137"; transcript_id "MSTRG.131137.768"; exon_number "54";
chr3	StringTie	exon	48578321	48578365	1000	-	.	gene_id "MSTRG.131137"; transcript_id "MSTRG.131137.768"; exon_number "55";
chr3	StringTie	exon	48578453	48578515	1000	-	.	gene_id "MSTRG.131137"; transcript_id "MSTRG.131137.768"; exon_number "56";
chr3	StringTie	exon	48578919	48578954	1000	-	.	gene_id "MSTRG.131137"; transcript_id "MSTRG.131137.768"; exon_number "57";
chr3	StringTie	exon	48579197	48579277	1000	-	.	gene_id "MSTRG.131137"; transcript_id "MSTRG.131137.768"; exon_number "58";
chr3	StringTie	exon	48579369	48579404	1000	-	.	gene_id "MSTRG.131137"; transcript_id "MSTRG.131137.768"; exon_number "59";
chr3	StringTie	exon	48579480	48579515	1000	-	.	gene_id "MSTRG.131137"; transcript_id "MSTRG.131137.768"; exon_number "60";
chr3	StringTie	exon	48579588	48579668	1000	-	.	gene_id "MSTRG.131137"; transcript_id "MSTRG.131137.768"; exon_number "61";
chr3	StringTie	exon	48579785	48579814	1000	-	.	gene_id "MSTRG.131137"; transcript_id "MSTRG.131137.768"; exon_number "62";
chr3	StringTie	exon	48580031	48580057	1000	-	.	gene_id "MSTRG.131137"; transcript_id "MSTRG.131137.768"; exon_number "63";
chr3	StringTie	exon	48580300	48580344	1000	-	.	gene_id "MSTRG.131137"; transcript_id "MSTRG.131137.768"; exon_number "64";
chr3	StringTie	exon	48580581	48580652	1000	-	.	gene_id "MSTRG.131137"; transcript_id "MSTRG.131137.768"; exon_number "65";
chr3	StringTie	exon	48580882	48580926	1000	-	.	gene_id "MSTRG.131137"; transcript_id "MSTRG.131137.768"; exon_number "66";
chr3	StringTie	exon	48581122	48581157	1000	-	.	gene_id "MSTRG.131137"; transcript_id "MSTRG.131137.768"; exon_number "67";
chr3	StringTie	exon	48581260	48581340	1000	-	.	gene_id "MSTRG.131137"; transcript_id "MSTRG.131137.768"; exon_number "68";
chr3	StringTie	exon	48581448	48581483	1000	-	.	gene_id "MSTRG.131137"; transcript_id "MSTRG.131137.768"; exon_number "69";
chr3	StringTie	exon	48581573	48581632	1000	-	.	gene_id "MSTRG.131137"; transcript_id "MSTRG.131137.768"; exon_number "70";
chr3	StringTie	exon	48581706	48581759	1000	-	.	gene_id "MSTRG.131137"; transcript_id "MSTRG.131137.768"; exon_number "71";
chr3	StringTie	exon	48581911	48581943	1000	-	.	gene_id "MSTRG.131137"; transcript_id "MSTRG.131137.768"; exon_number "72";
chr3	StringTie	exon	48582323	48582358	1000	-	.	gene_id "MSTRG.131137"; transcript_id "MSTRG.131137.768"; exon_number "73";
chr3	StringTie	exon	48582478	48582513	1000	-	.	gene_id "MSTRG.131137"; transcript_id "MSTRG.131137.768"; exon_number "74";
chr3	StringTie	transcript	48564072	48595313	1000	-	.	gene_id "MSTRG.131137"; transcript_id "MSTRG.131137.769";
chr3	StringTie	exon	48564072	48564422	1000	-	.	gene_id "MSTRG.131137"; transcript_id "MSTRG.131137.769"; exon_number "1";
chr3	StringTie	exon	48564783	48564980	1000	-	.	gene_id "MSTRG.131137"; transcript_id "MSTRG.131137.769"; exon_number "2";
chr3	StringTie	exon	48565109	48565201	1000	-	.	gene_id "MSTRG.131137"; transcript_id "MSTRG.131137.769"; exon_number "3";
chr3	StringTie	exon	48565410	48565496	1000	-	.	gene_id "MSTRG.131137"; transcript_id "MSTRG.131137.769"; exon_number "4";
chr3	StringTie	exon	48565636	48565668	1000	-	.	gene_id "MSTRG.131137"; transcript_id "MSTRG.131137.769"; exon_number "5";
chr3	StringTie	exon	48566267	48566315	1000	-	.	gene_id "MSTRG.131137"; transcript_id "MSTRG.131137.769"; exon_number "6";
chr3	StringTie	exon	48566510	48566563	1000	-	.	gene_id "MSTRG.131137"; transcript_id "MSTRG.131137.769"; exon_number "7";
chr3	StringTie	exon	48566660	48566737	1000	-	.	gene_id "MSTRG.131137"; transcript_id "MSTRG.131137.769"; exon_number "8";
chr3	StringTie	exon	48566907	48567023	1000	-	.	gene_id "MSTRG.131137"; transcript_id "MSTRG.131137.769"; exon_number "9";
chr3	StringTie	exon	48567128	48567190	1000	-	.	gene_id "MSTRG.131137"; transcript_id "MSTRG.131137.769"; exon_number "10";
chr3	StringTie	exon	48567574	48567636	1000	-	.	gene_id "MSTRG.131137"; transcript_id "MSTRG.131137.769"; exon_number "11";
chr3	StringTie	exon	48567710	48567763	1000	-	.	gene_id "MSTRG.131137"; transcript_id "MSTRG.131137.769"; exon_number "12";
chr3	StringTie	exon	48567838	48567891	1000	-	.	gene_id "MSTRG.131137"; transcript_id "MSTRG.131137.769"; exon_number "13";
chr3	StringTie	exon	48568090	48568170	1000	-	.	gene_id "MSTRG.131137"; transcript_id "MSTRG.131137.769"; exon_number "14";
chr3	StringTie	exon	48568499	48568534	1000	-	.	gene_id "MSTRG.131137"; transcript_id "MSTRG.131137.769"; exon_number "15";
chr3	StringTie	exon	48568784	48568855	1000	-	.	gene_id "MSTRG.131137"; transcript_id "MSTRG.131137.769"; exon_number "16";
chr3	StringTie	exon	48569375	48569446	1000	-	.	gene_id "MSTRG.131137"; transcript_id "MSTRG.131137.769"; exon_number "17";
chr3	StringTie	exon	48569592	48569648	1000	-	.	gene_id "MSTRG.131137"; transcript_id "MSTRG.131137.769"; exon_number "18";
chr3	StringTie	exon	48569725	48569760	1000	-	.	gene_id "MSTRG.131137"; transcript_id "MSTRG.131137.769"; exon_number "19";
chr3	StringTie	exon	48569880	48569915	1000	-	.	gene_id "MSTRG.131137"; transcript_id "MSTRG.131137.769"; exon_number "20";
chr3	StringTie	exon	48570134	48570178	1000	-	.	gene_id "MSTRG.131137"; transcript_id "MSTRG.131137.769"; exon_number "21";
chr3	StringTie	exon	48570275	48570334	1000	-	.	gene_id "MSTRG.131137"; transcript_id "MSTRG.131137.769"; exon_number "22";
chr3	StringTie	exon	48570465	48570500	1000	-	.	gene_id "MSTRG.131137"; transcript_id "MSTRG.131137.769"; exon_number "23";
chr3	StringTie	exon	48570639	48570710	1000	-	.	gene_id "MSTRG.131137"; transcript_id "MSTRG.131137.769"; exon_number "24";
chr3	StringTie	exon	48570861	48570968	1000	-	.	gene_id "MSTRG.131137"; transcript_id "MSTRG.131137.769"; exon_number "25";
chr3	StringTie	exon	48571101	48571160	1000	-	.	gene_id "MSTRG.131137"; transcript_id "MSTRG.131137.769"; exon_number "26";
chr3	StringTie	exon	48571243	48571278	1000	-	.	gene_id "MSTRG.131137"; transcript_id "MSTRG.131137.769"; exon_number "27";
chr3	StringTie	exon	48572001	48572045	1000	-	.	gene_id "MSTRG.131137"; transcript_id "MSTRG.131137.769"; exon_number "28";
chr3	StringTie	exon	48572127	48572171	1000	-	.	gene_id "MSTRG.131137"; transcript_id "MSTRG.131137.769"; exon_number "29";
chr3	StringTie	exon	48572380	48572421	1000	-	.	gene_id "MSTRG.131137"; transcript_id "MSTRG.131137.769"; exon_number "30";
chr3	StringTie	exon	48572503	48572538	1000	-	.	gene_id "MSTRG.131137"; transcript_id "MSTRG.131137.769"; exon_number "31";
chr3	StringTie	exon	48572671	48572739	1000	-	.	gene_id "MSTRG.131137"; transcript_id "MSTRG.131137.769"; exon_number "32";
chr3	StringTie	exon	48572862	48572942	1000	-	.	gene_id "MSTRG.131137"; transcript_id "MSTRG.131137.769"; exon_number "33";
chr3	StringTie	exon	48573021	48573056	1000	-	.	gene_id "MSTRG.131137"; transcript_id "MSTRG.131137.769"; exon_number "34";
chr3	StringTie	exon	48573174	48573236	1000	-	.	gene_id "MSTRG.131137"; transcript_id "MSTRG.131137.769"; exon_number "35";
chr3	StringTie	exon	48573316	48573348	1000	-	.	gene_id "MSTRG.131137"; transcript_id "MSTRG.131137.769"; exon_number "36";
chr3	StringTie	exon	48573513	48573557	1000	-	.	gene_id "MSTRG.131137"; transcript_id "MSTRG.131137.769"; exon_number "37";
chr3	StringTie	exon	48573690	48573725	1000	-	.	gene_id "MSTRG.131137"; transcript_id "MSTRG.131137.769"; exon_number "38";
chr3	StringTie	exon	48573855	48573890	1000	-	.	gene_id "MSTRG.131137"; transcript_id "MSTRG.131137.769"; exon_number "39";
chr3	StringTie	exon	48574262	48574306	1000	-	.	gene_id "MSTRG.131137"; transcript_id "MSTRG.131137.769"; exon_number "40";
chr3	StringTie	exon	48574488	48574550	1000	-	.	gene_id "MSTRG.131137"; transcript_id "MSTRG.131137.769"; exon_number "41";
chr3	StringTie	exon	48574677	48574721	1000	-	.	gene_id "MSTRG.131137"; transcript_id "MSTRG.131137.769"; exon_number "42";
chr3	StringTie	exon	48574797	48574865	1000	-	.	gene_id "MSTRG.131137"; transcript_id "MSTRG.131137.769"; exon_number "43";
chr3	StringTie	exon	48575064	48575126	1000	-	.	gene_id "MSTRG.131137"; transcript_id "MSTRG.131137.769"; exon_number "44";
chr3	StringTie	exon	48575207	48575242	1000	-	.	gene_id "MSTRG.131137"; transcript_id "MSTRG.131137.769"; exon_number "45";
chr3	StringTie	exon	48575339	48575539	1000	-	.	gene_id "MSTRG.131137"; transcript_id "MSTRG.131137.769"; exon_number "46";
chr3	StringTie	exon	48575626	48575748	1000	-	.	gene_id "MSTRG.131137"; transcript_id "MSTRG.131137.769"; exon_number "47";
chr3	StringTie	exon	48575867	48575902	1000	-	.	gene_id "MSTRG.131137"; transcript_id "MSTRG.131137.769"; exon_number "48";
chr3	StringTie	exon	48576249	48576296	1000	-	.	gene_id "MSTRG.131137"; transcript_id "MSTRG.131137.769"; exon_number "49";
chr3	StringTie	exon	48576400	48576435	1000	-	.	gene_id "MSTRG.131137"; transcript_id "MSTRG.131137.769"; exon_number "50";
chr3	StringTie	exon	48576522	48576557	1000	-	.	gene_id "MSTRG.131137"; transcript_id "MSTRG.131137.769"; exon_number "51";
chr3	StringTie	exon	48576676	48576771	1000	-	.	gene_id "MSTRG.131137"; transcript_id "MSTRG.131137.769"; exon_number "52";
chr3	StringTie	exon	48576884	48576919	1000	-	.	gene_id "MSTRG.131137"; transcript_id "MSTRG.131137.769"; exon_number "53";
chr3	StringTie	exon	48576992	48577027	1000	-	.	gene_id "MSTRG.131137"; transcript_id "MSTRG.131137.769"; exon_number "54";
chr3	StringTie	exon	48578321	48578365	1000	-	.	gene_id "MSTRG.131137"; transcript_id "MSTRG.131137.769"; exon_number "55";
chr3	StringTie	exon	48578453	48578515	1000	-	.	gene_id "MSTRG.131137"; transcript_id "MSTRG.131137.769"; exon_number "56";
chr3	StringTie	exon	48578919	48578954	1000	-	.	gene_id "MSTRG.131137"; transcript_id "MSTRG.131137.769"; exon_number "57";
chr3	StringTie	exon	48579197	48579277	1000	-	.	gene_id "MSTRG.131137"; transcript_id "MSTRG.131137.769"; exon_number "58";
chr3	StringTie	exon	48579369	48579404	1000	-	.	gene_id "MSTRG.131137"; transcript_id "MSTRG.131137.769"; exon_number "59";
chr3	StringTie	exon	48579480	48579515	1000	-	.	gene_id "MSTRG.131137"; transcript_id "MSTRG.131137.769"; exon_number "60";
chr3	StringTie	exon	48579588	48579668	1000	-	.	gene_id "MSTRG.131137"; transcript_id "MSTRG.131137.769"; exon_number "61";
chr3	StringTie	exon	48579785	48579814	1000	-	.	gene_id "MSTRG.131137"; transcript_id "MSTRG.131137.769"; exon_number "62";
chr3	StringTie	exon	48580031	48580057	1000	-	.	gene_id "MSTRG.131137"; transcript_id "MSTRG.131137.769"; exon_number "63";
chr3	StringTie	exon	48580300	48580344	1000	-	.	gene_id "MSTRG.131137"; transcript_id "MSTRG.131137.769"; exon_number "64";
chr3	StringTie	exon	48580581	48580652	1000	-	.	gene_id "MSTRG.131137"; transcript_id "MSTRG.131137.769"; exon_number "65";
chr3	StringTie	exon	48580882	48580926	1000	-	.	gene_id "MSTRG.131137"; transcript_id "MSTRG.131137.769"; exon_number "66";
chr3	StringTie	exon	48581122	48581157	1000	-	.	gene_id "MSTRG.131137"; transcript_id "MSTRG.131137.769"; exon_number "67";
chr3	StringTie	exon	48581260	48581340	1000	-	.	gene_id "MSTRG.131137"; transcript_id "MSTRG.131137.769"; exon_number "68";
chr3	StringTie	exon	48581448	48581483	1000	-	.	gene_id "MSTRG.131137"; transcript_id "MSTRG.131137.769"; exon_number "69";
chr3	StringTie	exon	48581573	48581632	1000	-	.	gene_id "MSTRG.131137"; transcript_id "MSTRG.131137.769"; exon_number "70";
chr3	StringTie	exon	48581706	48581759	1000	-	.	gene_id "MSTRG.131137"; transcript_id "MSTRG.131137.769"; exon_number "71";
chr3	StringTie	exon	48581911	48581943	1000	-	.	gene_id "MSTRG.131137"; transcript_id "MSTRG.131137.769"; exon_number "72";
chr3	StringTie	exon	48582323	48582358	1000	-	.	gene_id "MSTRG.131137"; transcript_id "MSTRG.131137.769"; exon_number "73";
chr3	StringTie	exon	48582478	48582513	1000	-	.	gene_id "MSTRG.131137"; transcript_id "MSTRG.131137.769"; exon_number "74";
chr3	StringTie	exon	48582609	48582653	1000	-	.	gene_id "MSTRG.131137"; transcript_id "MSTRG.131137.769"; exon_number "75";
chr3	StringTie	exon	48583013	48583048	1000	-	.	gene_id "MSTRG.131137"; transcript_id "MSTRG.131137.769"; exon_number "76";
chr3	StringTie	exon	48583127	48583171	1000	-	.	gene_id "MSTRG.131137"; transcript_id "MSTRG.131137.769"; exon_number "77";
chr3	StringTie	exon	48583393	48583428	1000	-	.	gene_id "MSTRG.131137"; transcript_id "MSTRG.131137.769"; exon_number "78";
chr3	StringTie	exon	48583556	48583615	1000	-	.	gene_id "MSTRG.131137"; transcript_id "MSTRG.131137.769"; exon_number "79";
chr3	StringTie	exon	48583718	48583780	1000	-	.	gene_id "MSTRG.131137"; transcript_id "MSTRG.131137.769"; exon_number "80";
chr3	StringTie	exon	48583900	48583953	1000	-	.	gene_id "MSTRG.131137"; transcript_id "MSTRG.131137.769"; exon_number "81";
chr3	StringTie	exon	48584035	48584061	1000	-	.	gene_id "MSTRG.131137"; transcript_id "MSTRG.131137.769"; exon_number "82";
chr3	StringTie	exon	48584298	48584375	1000	-	.	gene_id "MSTRG.131137"; transcript_id "MSTRG.131137.769"; exon_number "83";
chr3	StringTie	exon	48584485	48584556	1000	-	.	gene_id "MSTRG.131137"; transcript_id "MSTRG.131137.769"; exon_number "84";
chr3	StringTie	exon	48584734	48584769	1000	-	.	gene_id "MSTRG.131137"; transcript_id "MSTRG.131137.769"; exon_number "85";
chr3	StringTie	exon	48584910	48584945	1000	-	.	gene_id "MSTRG.131137"; transcript_id "MSTRG.131137.769"; exon_number "86";
chr3	StringTie	exon	48585036	48585116	1000	-	.	gene_id "MSTRG.131137"; transcript_id "MSTRG.131137.769"; exon_number "87";
chr3	StringTie	exon	48585557	48585619	1000	-	.	gene_id "MSTRG.131137"; transcript_id "MSTRG.131137.769"; exon_number "88";
chr3	StringTie	exon	48585690	48585734	1000	-	.	gene_id "MSTRG.131137"; transcript_id "MSTRG.131137.769"; exon_number "89";
chr3	StringTie	exon	48585830	48585856	1000	-	.	gene_id "MSTRG.131137"; transcript_id "MSTRG.131137.769"; exon_number "90";
chr3	StringTie	exon	48585940	48585975	1000	-	.	gene_id "MSTRG.131137"; transcript_id "MSTRG.131137.769"; exon_number "91";
chr3	StringTie	exon	48586074	48586246	1000	-	.	gene_id "MSTRG.131137"; transcript_id "MSTRG.131137.769"; exon_number "92";
chr3	StringTie	exon	48586332	48586478	1000	-	.	gene_id "MSTRG.131137"; transcript_id "MSTRG.131137.769"; exon_number "93";
chr3	StringTie	exon	48586563	48586689	1000	-	.	gene_id "MSTRG.131137"; transcript_id "MSTRG.131137.769"; exon_number "94";
chr3	StringTie	exon	48586972	48587108	1000	-	.	gene_id "MSTRG.131137"; transcript_id "MSTRG.131137.769"; exon_number "95";
chr3	StringTie	exon	48587190	48587336	1000	-	.	gene_id "MSTRG.131137"; transcript_id "MSTRG.131137.769"; exon_number "96";
chr3	StringTie	exon	48587420	48587554	1000	-	.	gene_id "MSTRG.131137"; transcript_id "MSTRG.131137.769"; exon_number "97";
chr3	StringTie	exon	48587793	48587939	1000	-	.	gene_id "MSTRG.131137"; transcript_id "MSTRG.131137.769"; exon_number "98";
chr3	StringTie	exon	48588282	48588308	1000	-	.	gene_id "MSTRG.131137"; transcript_id "MSTRG.131137.769"; exon_number "99";
chr3	StringTie	exon	48588758	48588788	1000	-	.	gene_id "MSTRG.131137"; transcript_id "MSTRG.131137.769"; exon_number "100";
chr3	StringTie	exon	48588870	48588995	1000	-	.	gene_id "MSTRG.131137"; transcript_id "MSTRG.131137.769"; exon_number "101";
chr3	StringTie	exon	48589327	48589470	1000	-	.	gene_id "MSTRG.131137"; transcript_id "MSTRG.131137.769"; exon_number "102";
chr3	StringTie	exon	48589599	48589718	1000	-	.	gene_id "MSTRG.131137"; transcript_id "MSTRG.131137.769"; exon_number "103";
chr3	StringTie	exon	48590213	48590356	1000	-	.	gene_id "MSTRG.131137"; transcript_id "MSTRG.131137.769"; exon_number "104";
chr3	StringTie	exon	48590459	48590584	1000	-	.	gene_id "MSTRG.131137"; transcript_id "MSTRG.131137.769"; exon_number "105";
chr3	StringTie	exon	48590673	48590816	1000	-	.	gene_id "MSTRG.131137"; transcript_id "MSTRG.131137.769"; exon_number "106";
chr3	StringTie	exon	48591464	48591592	1000	-	.	gene_id "MSTRG.131137"; transcript_id "MSTRG.131137.769"; exon_number "107";
chr3	StringTie	exon	48591673	48591822	1000	-	.	gene_id "MSTRG.131137"; transcript_id "MSTRG.131137.769"; exon_number "108";
chr3	StringTie	exon	48593126	48593263	1000	-	.	gene_id "MSTRG.131137"; transcript_id "MSTRG.131137.769"; exon_number "109";
chr3	StringTie	exon	48593356	48593449	1000	-	.	gene_id "MSTRG.131137"; transcript_id "MSTRG.131137.769"; exon_number "110";
chr3	StringTie	exon	48593537	48593696	1000	-	.	gene_id "MSTRG.131137"; transcript_id "MSTRG.131137.769"; exon_number "111";
chr3	StringTie	exon	48594368	48594548	1000	-	.	gene_id "MSTRG.131137"; transcript_id "MSTRG.131137.769"; exon_number "112";
chr3	StringTie	exon	48595075	48595160	1000	-	.	gene_id "MSTRG.131137"; transcript_id "MSTRG.131137.769"; exon_number "113";
chr3	StringTie	exon	48595268	48595313	1000	-	.	gene_id "MSTRG.131137"; transcript_id "MSTRG.131137.769"; exon_number "114";
chr3	StringTie	transcript	48401262	48430083	1000	-	.	gene_id "MSTRG.131137"; transcript_id "MSTRG.131137.77";
chr3	StringTie	exon	48401262	48401769	1000	-	.	gene_id "MSTRG.131137"; transcript_id "MSTRG.131137.77"; exon_number "1";
chr3	StringTie	exon	48403337	48403415	1000	-	.	gene_id "MSTRG.131137"; transcript_id "MSTRG.131137.77"; exon_number "2";
chr3	StringTie	exon	48403788	48404590	1000	-	.	gene_id "MSTRG.131137"; transcript_id "MSTRG.131137.77"; exon_number "3";
chr3	StringTie	exon	48405724	48405798	1000	-	.	gene_id "MSTRG.131137"; transcript_id "MSTRG.131137.77"; exon_number "4";
chr3	StringTie	exon	48406823	48406898	1000	-	.	gene_id "MSTRG.131137"; transcript_id "MSTRG.131137.77"; exon_number "5";
chr3	StringTie	exon	48407027	48407091	1000	-	.	gene_id "MSTRG.131137"; transcript_id "MSTRG.131137.77"; exon_number "6";
chr3	StringTie	exon	48409329	48409476	1000	-	.	gene_id "MSTRG.131137"; transcript_id "MSTRG.131137.77"; exon_number "7";
chr3	StringTie	exon	48409571	48409731	1000	-	.	gene_id "MSTRG.131137"; transcript_id "MSTRG.131137.77"; exon_number "8";
chr3	StringTie	exon	48409905	48410077	1000	-	.	gene_id "MSTRG.131137"; transcript_id "MSTRG.131137.77"; exon_number "9";
chr3	StringTie	exon	48410296	48410380	1000	-	.	gene_id "MSTRG.131137"; transcript_id "MSTRG.131137.77"; exon_number "10";
chr3	StringTie	exon	48410455	48410558	1000	-	.	gene_id "MSTRG.131137"; transcript_id "MSTRG.131137.77"; exon_number "11";
chr3	StringTie	exon	48410868	48411036	1000	-	.	gene_id "MSTRG.131137"; transcript_id "MSTRG.131137.77"; exon_number "12";
chr3	StringTie	exon	48411863	48412009	1000	-	.	gene_id "MSTRG.131137"; transcript_id "MSTRG.131137.77"; exon_number "13";
chr3	StringTie	exon	48412238	48412304	1000	-	.	gene_id "MSTRG.131137"; transcript_id "MSTRG.131137.77"; exon_number "14";
chr3	StringTie	exon	48412442	48412620	1000	-	.	gene_id "MSTRG.131137"; transcript_id "MSTRG.131137.77"; exon_number "15";
chr3	StringTie	exon	48412742	48412959	1000	-	.	gene_id "MSTRG.131137"; transcript_id "MSTRG.131137.77"; exon_number "16";
chr3	StringTie	exon	48413069	48413169	1000	-	.	gene_id "MSTRG.131137"; transcript_id "MSTRG.131137.77"; exon_number "17";
chr3	StringTie	exon	48413670	48413818	1000	-	.	gene_id "MSTRG.131137"; transcript_id "MSTRG.131137.77"; exon_number "18";
chr3	StringTie	exon	48413895	48414071	1000	-	.	gene_id "MSTRG.131137"; transcript_id "MSTRG.131137.77"; exon_number "19";
chr3	StringTie	exon	48414799	48415041	1000	-	.	gene_id "MSTRG.131137"; transcript_id "MSTRG.131137.77"; exon_number "20";
chr3	StringTie	exon	48415176	48415347	1000	-	.	gene_id "MSTRG.131137"; transcript_id "MSTRG.131137.77"; exon_number "21";
chr3	StringTie	exon	48415583	48415759	1000	-	.	gene_id "MSTRG.131137"; transcript_id "MSTRG.131137.77"; exon_number "22";
chr3	StringTie	exon	48416031	48416167	1000	-	.	gene_id "MSTRG.131137"; transcript_id "MSTRG.131137.77"; exon_number "23";
chr3	StringTie	exon	48416346	48416451	1000	-	.	gene_id "MSTRG.131137"; transcript_id "MSTRG.131137.77"; exon_number "24";
chr3	StringTie	exon	48417911	48418062	1000	-	.	gene_id "MSTRG.131137"; transcript_id "MSTRG.131137.77"; exon_number "25";
chr3	StringTie	exon	48418191	48418363	1000	-	.	gene_id "MSTRG.131137"; transcript_id "MSTRG.131137.77"; exon_number "26";
chr3	StringTie	exon	48418449	48418542	1000	-	.	gene_id "MSTRG.131137"; transcript_id "MSTRG.131137.77"; exon_number "27";
chr3	StringTie	exon	48418917	48419039	1000	-	.	gene_id "MSTRG.131137"; transcript_id "MSTRG.131137.77"; exon_number "28";
chr3	StringTie	exon	48419244	48419366	1000	-	.	gene_id "MSTRG.131137"; transcript_id "MSTRG.131137.77"; exon_number "29";
chr3	StringTie	exon	48419577	48420257	1000	-	.	gene_id "MSTRG.131137"; transcript_id "MSTRG.131137.77"; exon_number "30";
chr3	StringTie	exon	48420665	48420773	1000	-	.	gene_id "MSTRG.131137"; transcript_id "MSTRG.131137.77"; exon_number "31";
chr3	StringTie	exon	48420848	48420956	1000	-	.	gene_id "MSTRG.131137"; transcript_id "MSTRG.131137.77"; exon_number "32";
chr3	StringTie	exon	48421228	48421384	1000	-	.	gene_id "MSTRG.131137"; transcript_id "MSTRG.131137.77"; exon_number "33";
chr3	StringTie	exon	48421674	48421800	1000	-	.	gene_id "MSTRG.131137"; transcript_id "MSTRG.131137.77"; exon_number "34";
chr3	StringTie	exon	48422105	48422205	1000	-	.	gene_id "MSTRG.131137"; transcript_id "MSTRG.131137.77"; exon_number "35";
chr3	StringTie	exon	48422331	48422459	1000	-	.	gene_id "MSTRG.131137"; transcript_id "MSTRG.131137.77"; exon_number "36";
chr3	StringTie	exon	48422765	48422947	1000	-	.	gene_id "MSTRG.131137"; transcript_id "MSTRG.131137.77"; exon_number "37";
chr3	StringTie	exon	48423505	48424617	1000	-	.	gene_id "MSTRG.131137"; transcript_id "MSTRG.131137.77"; exon_number "38";
chr3	StringTie	exon	48425281	48425333	1000	-	.	gene_id "MSTRG.131137"; transcript_id "MSTRG.131137.77"; exon_number "39";
chr3	StringTie	exon	48430008	48430083	1000	-	.	gene_id "MSTRG.131137"; transcript_id "MSTRG.131137.77"; exon_number "40";
chr3	StringTie	transcript	48564072	48595603	1000	-	.	gene_id "MSTRG.131137"; transcript_id "MSTRG.131137.770";
chr3	StringTie	exon	48564072	48564422	1000	-	.	gene_id "MSTRG.131137"; transcript_id "MSTRG.131137.770"; exon_number "1";
chr3	StringTie	exon	48564783	48564980	1000	-	.	gene_id "MSTRG.131137"; transcript_id "MSTRG.131137.770"; exon_number "2";
chr3	StringTie	exon	48565109	48565201	1000	-	.	gene_id "MSTRG.131137"; transcript_id "MSTRG.131137.770"; exon_number "3";
chr3	StringTie	exon	48565410	48565496	1000	-	.	gene_id "MSTRG.131137"; transcript_id "MSTRG.131137.770"; exon_number "4";
chr3	StringTie	exon	48565636	48565668	1000	-	.	gene_id "MSTRG.131137"; transcript_id "MSTRG.131137.770"; exon_number "5";
chr3	StringTie	exon	48566267	48566315	1000	-	.	gene_id "MSTRG.131137"; transcript_id "MSTRG.131137.770"; exon_number "6";
chr3	StringTie	exon	48566510	48566563	1000	-	.	gene_id "MSTRG.131137"; transcript_id "MSTRG.131137.770"; exon_number "7";
chr3	StringTie	exon	48566660	48566737	1000	-	.	gene_id "MSTRG.131137"; transcript_id "MSTRG.131137.770"; exon_number "8";
chr3	StringTie	exon	48566907	48567023	1000	-	.	gene_id "MSTRG.131137"; transcript_id "MSTRG.131137.770"; exon_number "9";
chr3	StringTie	exon	48567128	48567190	1000	-	.	gene_id "MSTRG.131137"; transcript_id "MSTRG.131137.770"; exon_number "10";
chr3	StringTie	exon	48567574	48567636	1000	-	.	gene_id "MSTRG.131137"; transcript_id "MSTRG.131137.770"; exon_number "11";
chr3	StringTie	exon	48567710	48567763	1000	-	.	gene_id "MSTRG.131137"; transcript_id "MSTRG.131137.770"; exon_number "12";
chr3	StringTie	exon	48567838	48567891	1000	-	.	gene_id "MSTRG.131137"; transcript_id "MSTRG.131137.770"; exon_number "13";
chr3	StringTie	exon	48568090	48568170	1000	-	.	gene_id "MSTRG.131137"; transcript_id "MSTRG.131137.770"; exon_number "14";
chr3	StringTie	exon	48568499	48568534	1000	-	.	gene_id "MSTRG.131137"; transcript_id "MSTRG.131137.770"; exon_number "15";
chr3	StringTie	exon	48568784	48568855	1000	-	.	gene_id "MSTRG.131137"; transcript_id "MSTRG.131137.770"; exon_number "16";
chr3	StringTie	exon	48569375	48569446	1000	-	.	gene_id "MSTRG.131137"; transcript_id "MSTRG.131137.770"; exon_number "17";
chr3	StringTie	exon	48569592	48569648	1000	-	.	gene_id "MSTRG.131137"; transcript_id "MSTRG.131137.770"; exon_number "18";
chr3	StringTie	exon	48569725	48569760	1000	-	.	gene_id "MSTRG.131137"; transcript_id "MSTRG.131137.770"; exon_number "19";
chr3	StringTie	exon	48569880	48569915	1000	-	.	gene_id "MSTRG.131137"; transcript_id "MSTRG.131137.770"; exon_number "20";
chr3	StringTie	exon	48570134	48570178	1000	-	.	gene_id "MSTRG.131137"; transcript_id "MSTRG.131137.770"; exon_number "21";
chr3	StringTie	exon	48570275	48570334	1000	-	.	gene_id "MSTRG.131137"; transcript_id "MSTRG.131137.770"; exon_number "22";
chr3	StringTie	exon	48570465	48570500	1000	-	.	gene_id "MSTRG.131137"; transcript_id "MSTRG.131137.770"; exon_number "23";
chr3	StringTie	exon	48570639	48570710	1000	-	.	gene_id "MSTRG.131137"; transcript_id "MSTRG.131137.770"; exon_number "24";
chr3	StringTie	exon	48570861	48570968	1000	-	.	gene_id "MSTRG.131137"; transcript_id "MSTRG.131137.770"; exon_number "25";
chr3	StringTie	exon	48571101	48571160	1000	-	.	gene_id "MSTRG.131137"; transcript_id "MSTRG.131137.770"; exon_number "26";
chr3	StringTie	exon	48571243	48572045	1000	-	.	gene_id "MSTRG.131137"; transcript_id "MSTRG.131137.770"; exon_number "27";
chr3	StringTie	exon	48572127	48572171	1000	-	.	gene_id "MSTRG.131137"; transcript_id "MSTRG.131137.770"; exon_number "28";
chr3	StringTie	exon	48572380	48572421	1000	-	.	gene_id "MSTRG.131137"; transcript_id "MSTRG.131137.770"; exon_number "29";
chr3	StringTie	exon	48572503	48572538	1000	-	.	gene_id "MSTRG.131137"; transcript_id "MSTRG.131137.770"; exon_number "30";
chr3	StringTie	exon	48572671	48572739	1000	-	.	gene_id "MSTRG.131137"; transcript_id "MSTRG.131137.770"; exon_number "31";
chr3	StringTie	exon	48572862	48572942	1000	-	.	gene_id "MSTRG.131137"; transcript_id "MSTRG.131137.770"; exon_number "32";
chr3	StringTie	exon	48573021	48573056	1000	-	.	gene_id "MSTRG.131137"; transcript_id "MSTRG.131137.770"; exon_number "33";
chr3	StringTie	exon	48573174	48573236	1000	-	.	gene_id "MSTRG.131137"; transcript_id "MSTRG.131137.770"; exon_number "34";
chr3	StringTie	exon	48573316	48573348	1000	-	.	gene_id "MSTRG.131137"; transcript_id "MSTRG.131137.770"; exon_number "35";
chr3	StringTie	exon	48573513	48573557	1000	-	.	gene_id "MSTRG.131137"; transcript_id "MSTRG.131137.770"; exon_number "36";
chr3	StringTie	exon	48573690	48573725	1000	-	.	gene_id "MSTRG.131137"; transcript_id "MSTRG.131137.770"; exon_number "37";
chr3	StringTie	exon	48573855	48573890	1000	-	.	gene_id "MSTRG.131137"; transcript_id "MSTRG.131137.770"; exon_number "38";
chr3	StringTie	exon	48574262	48574306	1000	-	.	gene_id "MSTRG.131137"; transcript_id "MSTRG.131137.770"; exon_number "39";
chr3	StringTie	exon	48574488	48574550	1000	-	.	gene_id "MSTRG.131137"; transcript_id "MSTRG.131137.770"; exon_number "40";
chr3	StringTie	exon	48574677	48574721	1000	-	.	gene_id "MSTRG.131137"; transcript_id "MSTRG.131137.770"; exon_number "41";
chr3	StringTie	exon	48574797	48574865	1000	-	.	gene_id "MSTRG.131137"; transcript_id "MSTRG.131137.770"; exon_number "42";
chr3	StringTie	exon	48575064	48575126	1000	-	.	gene_id "MSTRG.131137"; transcript_id "MSTRG.131137.770"; exon_number "43";
chr3	StringTie	exon	48575207	48575242	1000	-	.	gene_id "MSTRG.131137"; transcript_id "MSTRG.131137.770"; exon_number "44";
chr3	StringTie	exon	48575339	48575539	1000	-	.	gene_id "MSTRG.131137"; transcript_id "MSTRG.131137.770"; exon_number "45";
chr3	StringTie	exon	48575626	48575748	1000	-	.	gene_id "MSTRG.131137"; transcript_id "MSTRG.131137.770"; exon_number "46";
chr3	StringTie	exon	48575867	48575902	1000	-	.	gene_id "MSTRG.131137"; transcript_id "MSTRG.131137.770"; exon_number "47";
chr3	StringTie	exon	48576249	48576296	1000	-	.	gene_id "MSTRG.131137"; transcript_id "MSTRG.131137.770"; exon_number "48";
chr3	StringTie	exon	48576400	48576435	1000	-	.	gene_id "MSTRG.131137"; transcript_id "MSTRG.131137.770"; exon_number "49";
chr3	StringTie	exon	48576522	48576557	1000	-	.	gene_id "MSTRG.131137"; transcript_id "MSTRG.131137.770"; exon_number "50";
chr3	StringTie	exon	48576676	48576771	1000	-	.	gene_id "MSTRG.131137"; transcript_id "MSTRG.131137.770"; exon_number "51";
chr3	StringTie	exon	48576884	48576919	1000	-	.	gene_id "MSTRG.131137"; transcript_id "MSTRG.131137.770"; exon_number "52";
chr3	StringTie	exon	48576992	48577027	1000	-	.	gene_id "MSTRG.131137"; transcript_id "MSTRG.131137.770"; exon_number "53";
chr3	StringTie	exon	48578321	48578365	1000	-	.	gene_id "MSTRG.131137"; transcript_id "MSTRG.131137.770"; exon_number "54";
chr3	StringTie	exon	48578453	48578515	1000	-	.	gene_id "MSTRG.131137"; transcript_id "MSTRG.131137.770"; exon_number "55";
chr3	StringTie	exon	48578919	48578954	1000	-	.	gene_id "MSTRG.131137"; transcript_id "MSTRG.131137.770"; exon_number "56";
chr3	StringTie	exon	48579197	48579277	1000	-	.	gene_id "MSTRG.131137"; transcript_id "MSTRG.131137.770"; exon_number "57";
chr3	StringTie	exon	48579369	48579404	1000	-	.	gene_id "MSTRG.131137"; transcript_id "MSTRG.131137.770"; exon_number "58";
chr3	StringTie	exon	48579480	48579515	1000	-	.	gene_id "MSTRG.131137"; transcript_id "MSTRG.131137.770"; exon_number "59";
chr3	StringTie	exon	48579588	48579668	1000	-	.	gene_id "MSTRG.131137"; transcript_id "MSTRG.131137.770"; exon_number "60";
chr3	StringTie	exon	48579785	48579814	1000	-	.	gene_id "MSTRG.131137"; transcript_id "MSTRG.131137.770"; exon_number "61";
chr3	StringTie	exon	48580031	48580057	1000	-	.	gene_id "MSTRG.131137"; transcript_id "MSTRG.131137.770"; exon_number "62";
chr3	StringTie	exon	48580300	48580344	1000	-	.	gene_id "MSTRG.131137"; transcript_id "MSTRG.131137.770"; exon_number "63";
chr3	StringTie	exon	48580581	48580652	1000	-	.	gene_id "MSTRG.131137"; transcript_id "MSTRG.131137.770"; exon_number "64";
chr3	StringTie	exon	48580882	48580926	1000	-	.	gene_id "MSTRG.131137"; transcript_id "MSTRG.131137.770"; exon_number "65";
chr3	StringTie	exon	48581122	48581157	1000	-	.	gene_id "MSTRG.131137"; transcript_id "MSTRG.131137.770"; exon_number "66";
chr3	StringTie	exon	48581260	48581340	1000	-	.	gene_id "MSTRG.131137"; transcript_id "MSTRG.131137.770"; exon_number "67";
chr3	StringTie	exon	48581448	48581483	1000	-	.	gene_id "MSTRG.131137"; transcript_id "MSTRG.131137.770"; exon_number "68";
chr3	StringTie	exon	48581573	48581632	1000	-	.	gene_id "MSTRG.131137"; transcript_id "MSTRG.131137.770"; exon_number "69";
chr3	StringTie	exon	48581706	48581759	1000	-	.	gene_id "MSTRG.131137"; transcript_id "MSTRG.131137.770"; exon_number "70";
chr3	StringTie	exon	48581911	48581943	1000	-	.	gene_id "MSTRG.131137"; transcript_id "MSTRG.131137.770"; exon_number "71";
chr3	StringTie	exon	48582323	48582358	1000	-	.	gene_id "MSTRG.131137"; transcript_id "MSTRG.131137.770"; exon_number "72";
chr3	StringTie	exon	48582478	48582513	1000	-	.	gene_id "MSTRG.131137"; transcript_id "MSTRG.131137.770"; exon_number "73";
chr3	StringTie	exon	48582609	48582653	1000	-	.	gene_id "MSTRG.131137"; transcript_id "MSTRG.131137.770"; exon_number "74";
chr3	StringTie	exon	48583013	48583048	1000	-	.	gene_id "MSTRG.131137"; transcript_id "MSTRG.131137.770"; exon_number "75";
chr3	StringTie	exon	48583127	48583171	1000	-	.	gene_id "MSTRG.131137"; transcript_id "MSTRG.131137.770"; exon_number "76";
chr3	StringTie	exon	48583393	48583428	1000	-	.	gene_id "MSTRG.131137"; transcript_id "MSTRG.131137.770"; exon_number "77";
chr3	StringTie	exon	48583556	48583615	1000	-	.	gene_id "MSTRG.131137"; transcript_id "MSTRG.131137.770"; exon_number "78";
chr3	StringTie	exon	48583718	48583780	1000	-	.	gene_id "MSTRG.131137"; transcript_id "MSTRG.131137.770"; exon_number "79";
chr3	StringTie	exon	48583900	48583953	1000	-	.	gene_id "MSTRG.131137"; transcript_id "MSTRG.131137.770"; exon_number "80";
chr3	StringTie	exon	48584035	48584061	1000	-	.	gene_id "MSTRG.131137"; transcript_id "MSTRG.131137.770"; exon_number "81";
chr3	StringTie	exon	48584298	48584375	1000	-	.	gene_id "MSTRG.131137"; transcript_id "MSTRG.131137.770"; exon_number "82";
chr3	StringTie	exon	48584485	48584556	1000	-	.	gene_id "MSTRG.131137"; transcript_id "MSTRG.131137.770"; exon_number "83";
chr3	StringTie	exon	48584734	48584769	1000	-	.	gene_id "MSTRG.131137"; transcript_id "MSTRG.131137.770"; exon_number "84";
chr3	StringTie	exon	48584910	48584945	1000	-	.	gene_id "MSTRG.131137"; transcript_id "MSTRG.131137.770"; exon_number "85";
chr3	StringTie	exon	48585036	48585116	1000	-	.	gene_id "MSTRG.131137"; transcript_id "MSTRG.131137.770"; exon_number "86";
chr3	StringTie	exon	48585557	48585619	1000	-	.	gene_id "MSTRG.131137"; transcript_id "MSTRG.131137.770"; exon_number "87";
chr3	StringTie	exon	48585690	48585734	1000	-	.	gene_id "MSTRG.131137"; transcript_id "MSTRG.131137.770"; exon_number "88";
chr3	StringTie	exon	48585830	48585856	1000	-	.	gene_id "MSTRG.131137"; transcript_id "MSTRG.131137.770"; exon_number "89";
chr3	StringTie	exon	48585940	48585975	1000	-	.	gene_id "MSTRG.131137"; transcript_id "MSTRG.131137.770"; exon_number "90";
chr3	StringTie	exon	48586074	48586246	1000	-	.	gene_id "MSTRG.131137"; transcript_id "MSTRG.131137.770"; exon_number "91";
chr3	StringTie	exon	48586332	48586478	1000	-	.	gene_id "MSTRG.131137"; transcript_id "MSTRG.131137.770"; exon_number "92";
chr3	StringTie	exon	48586563	48586689	1000	-	.	gene_id "MSTRG.131137"; transcript_id "MSTRG.131137.770"; exon_number "93";
chr3	StringTie	exon	48586972	48587108	1000	-	.	gene_id "MSTRG.131137"; transcript_id "MSTRG.131137.770"; exon_number "94";
chr3	StringTie	exon	48587190	48587336	1000	-	.	gene_id "MSTRG.131137"; transcript_id "MSTRG.131137.770"; exon_number "95";
chr3	StringTie	exon	48587420	48587554	1000	-	.	gene_id "MSTRG.131137"; transcript_id "MSTRG.131137.770"; exon_number "96";
chr3	StringTie	exon	48587793	48587939	1000	-	.	gene_id "MSTRG.131137"; transcript_id "MSTRG.131137.770"; exon_number "97";
chr3	StringTie	exon	48588282	48588404	1000	-	.	gene_id "MSTRG.131137"; transcript_id "MSTRG.131137.770"; exon_number "98";
chr3	StringTie	exon	48588642	48588788	1000	-	.	gene_id "MSTRG.131137"; transcript_id "MSTRG.131137.770"; exon_number "99";
chr3	StringTie	exon	48588870	48588995	1000	-	.	gene_id "MSTRG.131137"; transcript_id "MSTRG.131137.770"; exon_number "100";
chr3	StringTie	exon	48589327	48589470	1000	-	.	gene_id "MSTRG.131137"; transcript_id "MSTRG.131137.770"; exon_number "101";
chr3	StringTie	exon	48589599	48589718	1000	-	.	gene_id "MSTRG.131137"; transcript_id "MSTRG.131137.770"; exon_number "102";
chr3	StringTie	exon	48590213	48590356	1000	-	.	gene_id "MSTRG.131137"; transcript_id "MSTRG.131137.770"; exon_number "103";
chr3	StringTie	exon	48590459	48590584	1000	-	.	gene_id "MSTRG.131137"; transcript_id "MSTRG.131137.770"; exon_number "104";
chr3	StringTie	exon	48590673	48590816	1000	-	.	gene_id "MSTRG.131137"; transcript_id "MSTRG.131137.770"; exon_number "105";
chr3	StringTie	exon	48591464	48591586	1000	-	.	gene_id "MSTRG.131137"; transcript_id "MSTRG.131137.770"; exon_number "106";
chr3	StringTie	exon	48591673	48591822	1000	-	.	gene_id "MSTRG.131137"; transcript_id "MSTRG.131137.770"; exon_number "107";
chr3	StringTie	exon	48591898	48592014	1000	-	.	gene_id "MSTRG.131137"; transcript_id "MSTRG.131137.770"; exon_number "108";
chr3	StringTie	exon	48592102	48592248	1000	-	.	gene_id "MSTRG.131137"; transcript_id "MSTRG.131137.770"; exon_number "109";
chr3	StringTie	exon	48592351	48592699	1000	-	.	gene_id "MSTRG.131137"; transcript_id "MSTRG.131137.770"; exon_number "110";
chr3	StringTie	exon	48592775	48592938	1000	-	.	gene_id "MSTRG.131137"; transcript_id "MSTRG.131137.770"; exon_number "111";
chr3	StringTie	exon	48593102	48593263	1000	-	.	gene_id "MSTRG.131137"; transcript_id "MSTRG.131137.770"; exon_number "112";
chr3	StringTie	exon	48593356	48593449	1000	-	.	gene_id "MSTRG.131137"; transcript_id "MSTRG.131137.770"; exon_number "113";
chr3	StringTie	exon	48593537	48593696	1000	-	.	gene_id "MSTRG.131137"; transcript_id "MSTRG.131137.770"; exon_number "114";
chr3	StringTie	exon	48594368	48594548	1000	-	.	gene_id "MSTRG.131137"; transcript_id "MSTRG.131137.770"; exon_number "115";
chr3	StringTie	exon	48595075	48595160	1000	-	.	gene_id "MSTRG.131137"; transcript_id "MSTRG.131137.770"; exon_number "116";
chr3	StringTie	exon	48595268	48595603	1000	-	.	gene_id "MSTRG.131137"; transcript_id "MSTRG.131137.770"; exon_number "117";
chr3	StringTie	transcript	48564072	48595624	1000	-	.	gene_id "MSTRG.131137"; transcript_id "MSTRG.131137.771";
chr3	StringTie	exon	48564072	48564422	1000	-	.	gene_id "MSTRG.131137"; transcript_id "MSTRG.131137.771"; exon_number "1";
chr3	StringTie	exon	48564783	48564980	1000	-	.	gene_id "MSTRG.131137"; transcript_id "MSTRG.131137.771"; exon_number "2";
chr3	StringTie	exon	48565109	48565201	1000	-	.	gene_id "MSTRG.131137"; transcript_id "MSTRG.131137.771"; exon_number "3";
chr3	StringTie	exon	48565410	48565496	1000	-	.	gene_id "MSTRG.131137"; transcript_id "MSTRG.131137.771"; exon_number "4";
chr3	StringTie	exon	48565636	48565668	1000	-	.	gene_id "MSTRG.131137"; transcript_id "MSTRG.131137.771"; exon_number "5";
chr3	StringTie	exon	48566267	48566315	1000	-	.	gene_id "MSTRG.131137"; transcript_id "MSTRG.131137.771"; exon_number "6";
chr3	StringTie	exon	48566510	48566563	1000	-	.	gene_id "MSTRG.131137"; transcript_id "MSTRG.131137.771"; exon_number "7";
chr3	StringTie	exon	48566660	48566737	1000	-	.	gene_id "MSTRG.131137"; transcript_id "MSTRG.131137.771"; exon_number "8";
chr3	StringTie	exon	48566907	48567023	1000	-	.	gene_id "MSTRG.131137"; transcript_id "MSTRG.131137.771"; exon_number "9";
chr3	StringTie	exon	48567128	48567190	1000	-	.	gene_id "MSTRG.131137"; transcript_id "MSTRG.131137.771"; exon_number "10";
chr3	StringTie	exon	48567574	48567636	1000	-	.	gene_id "MSTRG.131137"; transcript_id "MSTRG.131137.771"; exon_number "11";
chr3	StringTie	exon	48567710	48567763	1000	-	.	gene_id "MSTRG.131137"; transcript_id "MSTRG.131137.771"; exon_number "12";
chr3	StringTie	exon	48567838	48567891	1000	-	.	gene_id "MSTRG.131137"; transcript_id "MSTRG.131137.771"; exon_number "13";
chr3	StringTie	exon	48568090	48568170	1000	-	.	gene_id "MSTRG.131137"; transcript_id "MSTRG.131137.771"; exon_number "14";
chr3	StringTie	exon	48568499	48568534	1000	-	.	gene_id "MSTRG.131137"; transcript_id "MSTRG.131137.771"; exon_number "15";
chr3	StringTie	exon	48568784	48568855	1000	-	.	gene_id "MSTRG.131137"; transcript_id "MSTRG.131137.771"; exon_number "16";
chr3	StringTie	exon	48569375	48569446	1000	-	.	gene_id "MSTRG.131137"; transcript_id "MSTRG.131137.771"; exon_number "17";
chr3	StringTie	exon	48569592	48569648	1000	-	.	gene_id "MSTRG.131137"; transcript_id "MSTRG.131137.771"; exon_number "18";
chr3	StringTie	exon	48569725	48569760	1000	-	.	gene_id "MSTRG.131137"; transcript_id "MSTRG.131137.771"; exon_number "19";
chr3	StringTie	exon	48569880	48569915	1000	-	.	gene_id "MSTRG.131137"; transcript_id "MSTRG.131137.771"; exon_number "20";
chr3	StringTie	exon	48570134	48570178	1000	-	.	gene_id "MSTRG.131137"; transcript_id "MSTRG.131137.771"; exon_number "21";
chr3	StringTie	exon	48570275	48570334	1000	-	.	gene_id "MSTRG.131137"; transcript_id "MSTRG.131137.771"; exon_number "22";
chr3	StringTie	exon	48570465	48570500	1000	-	.	gene_id "MSTRG.131137"; transcript_id "MSTRG.131137.771"; exon_number "23";
chr3	StringTie	exon	48570639	48570710	1000	-	.	gene_id "MSTRG.131137"; transcript_id "MSTRG.131137.771"; exon_number "24";
chr3	StringTie	exon	48570861	48570968	1000	-	.	gene_id "MSTRG.131137"; transcript_id "MSTRG.131137.771"; exon_number "25";
chr3	StringTie	exon	48571101	48571160	1000	-	.	gene_id "MSTRG.131137"; transcript_id "MSTRG.131137.771"; exon_number "26";
chr3	StringTie	exon	48571243	48572045	1000	-	.	gene_id "MSTRG.131137"; transcript_id "MSTRG.131137.771"; exon_number "27";
chr3	StringTie	exon	48572127	48572171	1000	-	.	gene_id "MSTRG.131137"; transcript_id "MSTRG.131137.771"; exon_number "28";
chr3	StringTie	exon	48572380	48572421	1000	-	.	gene_id "MSTRG.131137"; transcript_id "MSTRG.131137.771"; exon_number "29";
chr3	StringTie	exon	48572503	48572538	1000	-	.	gene_id "MSTRG.131137"; transcript_id "MSTRG.131137.771"; exon_number "30";
chr3	StringTie	exon	48572671	48572739	1000	-	.	gene_id "MSTRG.131137"; transcript_id "MSTRG.131137.771"; exon_number "31";
chr3	StringTie	exon	48572862	48572942	1000	-	.	gene_id "MSTRG.131137"; transcript_id "MSTRG.131137.771"; exon_number "32";
chr3	StringTie	exon	48573021	48573056	1000	-	.	gene_id "MSTRG.131137"; transcript_id "MSTRG.131137.771"; exon_number "33";
chr3	StringTie	exon	48573174	48573236	1000	-	.	gene_id "MSTRG.131137"; transcript_id "MSTRG.131137.771"; exon_number "34";
chr3	StringTie	exon	48573316	48573348	1000	-	.	gene_id "MSTRG.131137"; transcript_id "MSTRG.131137.771"; exon_number "35";
chr3	StringTie	exon	48573513	48573557	1000	-	.	gene_id "MSTRG.131137"; transcript_id "MSTRG.131137.771"; exon_number "36";
chr3	StringTie	exon	48573690	48573725	1000	-	.	gene_id "MSTRG.131137"; transcript_id "MSTRG.131137.771"; exon_number "37";
chr3	StringTie	exon	48573855	48573890	1000	-	.	gene_id "MSTRG.131137"; transcript_id "MSTRG.131137.771"; exon_number "38";
chr3	StringTie	exon	48574262	48574306	1000	-	.	gene_id "MSTRG.131137"; transcript_id "MSTRG.131137.771"; exon_number "39";
chr3	StringTie	exon	48574488	48574550	1000	-	.	gene_id "MSTRG.131137"; transcript_id "MSTRG.131137.771"; exon_number "40";
chr3	StringTie	exon	48574677	48574721	1000	-	.	gene_id "MSTRG.131137"; transcript_id "MSTRG.131137.771"; exon_number "41";
chr3	StringTie	exon	48574797	48574865	1000	-	.	gene_id "MSTRG.131137"; transcript_id "MSTRG.131137.771"; exon_number "42";
chr3	StringTie	exon	48575064	48575126	1000	-	.	gene_id "MSTRG.131137"; transcript_id "MSTRG.131137.771"; exon_number "43";
chr3	StringTie	exon	48575207	48575242	1000	-	.	gene_id "MSTRG.131137"; transcript_id "MSTRG.131137.771"; exon_number "44";
chr3	StringTie	exon	48575339	48575539	1000	-	.	gene_id "MSTRG.131137"; transcript_id "MSTRG.131137.771"; exon_number "45";
chr3	StringTie	exon	48575626	48575748	1000	-	.	gene_id "MSTRG.131137"; transcript_id "MSTRG.131137.771"; exon_number "46";
chr3	StringTie	exon	48575867	48575902	1000	-	.	gene_id "MSTRG.131137"; transcript_id "MSTRG.131137.771"; exon_number "47";
chr3	StringTie	exon	48576249	48576296	1000	-	.	gene_id "MSTRG.131137"; transcript_id "MSTRG.131137.771"; exon_number "48";
chr3	StringTie	exon	48576400	48576435	1000	-	.	gene_id "MSTRG.131137"; transcript_id "MSTRG.131137.771"; exon_number "49";
chr3	StringTie	exon	48576522	48576557	1000	-	.	gene_id "MSTRG.131137"; transcript_id "MSTRG.131137.771"; exon_number "50";
chr3	StringTie	exon	48576676	48576771	1000	-	.	gene_id "MSTRG.131137"; transcript_id "MSTRG.131137.771"; exon_number "51";
chr3	StringTie	exon	48576884	48576919	1000	-	.	gene_id "MSTRG.131137"; transcript_id "MSTRG.131137.771"; exon_number "52";
chr3	StringTie	exon	48576992	48577027	1000	-	.	gene_id "MSTRG.131137"; transcript_id "MSTRG.131137.771"; exon_number "53";
chr3	StringTie	exon	48578321	48578365	1000	-	.	gene_id "MSTRG.131137"; transcript_id "MSTRG.131137.771"; exon_number "54";
chr3	StringTie	exon	48578453	48578515	1000	-	.	gene_id "MSTRG.131137"; transcript_id "MSTRG.131137.771"; exon_number "55";
chr3	StringTie	exon	48578919	48578954	1000	-	.	gene_id "MSTRG.131137"; transcript_id "MSTRG.131137.771"; exon_number "56";
chr3	StringTie	exon	48579197	48579277	1000	-	.	gene_id "MSTRG.131137"; transcript_id "MSTRG.131137.771"; exon_number "57";
chr3	StringTie	exon	48579369	48579404	1000	-	.	gene_id "MSTRG.131137"; transcript_id "MSTRG.131137.771"; exon_number "58";
chr3	StringTie	exon	48579480	48579515	1000	-	.	gene_id "MSTRG.131137"; transcript_id "MSTRG.131137.771"; exon_number "59";
chr3	StringTie	exon	48579588	48579668	1000	-	.	gene_id "MSTRG.131137"; transcript_id "MSTRG.131137.771"; exon_number "60";
chr3	StringTie	exon	48579785	48579814	1000	-	.	gene_id "MSTRG.131137"; transcript_id "MSTRG.131137.771"; exon_number "61";
chr3	StringTie	exon	48580031	48580057	1000	-	.	gene_id "MSTRG.131137"; transcript_id "MSTRG.131137.771"; exon_number "62";
chr3	StringTie	exon	48580300	48580344	1000	-	.	gene_id "MSTRG.131137"; transcript_id "MSTRG.131137.771"; exon_number "63";
chr3	StringTie	exon	48580581	48580652	1000	-	.	gene_id "MSTRG.131137"; transcript_id "MSTRG.131137.771"; exon_number "64";
chr3	StringTie	exon	48580882	48580926	1000	-	.	gene_id "MSTRG.131137"; transcript_id "MSTRG.131137.771"; exon_number "65";
chr3	StringTie	exon	48581122	48581157	1000	-	.	gene_id "MSTRG.131137"; transcript_id "MSTRG.131137.771"; exon_number "66";
chr3	StringTie	exon	48581260	48581340	1000	-	.	gene_id "MSTRG.131137"; transcript_id "MSTRG.131137.771"; exon_number "67";
chr3	StringTie	exon	48581448	48581483	1000	-	.	gene_id "MSTRG.131137"; transcript_id "MSTRG.131137.771"; exon_number "68";
chr3	StringTie	exon	48581573	48581632	1000	-	.	gene_id "MSTRG.131137"; transcript_id "MSTRG.131137.771"; exon_number "69";
chr3	StringTie	exon	48581706	48581759	1000	-	.	gene_id "MSTRG.131137"; transcript_id "MSTRG.131137.771"; exon_number "70";
chr3	StringTie	exon	48581911	48581943	1000	-	.	gene_id "MSTRG.131137"; transcript_id "MSTRG.131137.771"; exon_number "71";
chr3	StringTie	exon	48582323	48582358	1000	-	.	gene_id "MSTRG.131137"; transcript_id "MSTRG.131137.771"; exon_number "72";
chr3	StringTie	exon	48582478	48582513	1000	-	.	gene_id "MSTRG.131137"; transcript_id "MSTRG.131137.771"; exon_number "73";
chr3	StringTie	exon	48582609	48582653	1000	-	.	gene_id "MSTRG.131137"; transcript_id "MSTRG.131137.771"; exon_number "74";
chr3	StringTie	exon	48583013	48583048	1000	-	.	gene_id "MSTRG.131137"; transcript_id "MSTRG.131137.771"; exon_number "75";
chr3	StringTie	exon	48583127	48583171	1000	-	.	gene_id "MSTRG.131137"; transcript_id "MSTRG.131137.771"; exon_number "76";
chr3	StringTie	exon	48583393	48583428	1000	-	.	gene_id "MSTRG.131137"; transcript_id "MSTRG.131137.771"; exon_number "77";
chr3	StringTie	exon	48583556	48583615	1000	-	.	gene_id "MSTRG.131137"; transcript_id "MSTRG.131137.771"; exon_number "78";
chr3	StringTie	exon	48583718	48583780	1000	-	.	gene_id "MSTRG.131137"; transcript_id "MSTRG.131137.771"; exon_number "79";
chr3	StringTie	exon	48583900	48583953	1000	-	.	gene_id "MSTRG.131137"; transcript_id "MSTRG.131137.771"; exon_number "80";
chr3	StringTie	exon	48584035	48584061	1000	-	.	gene_id "MSTRG.131137"; transcript_id "MSTRG.131137.771"; exon_number "81";
chr3	StringTie	exon	48584298	48584375	1000	-	.	gene_id "MSTRG.131137"; transcript_id "MSTRG.131137.771"; exon_number "82";
chr3	StringTie	exon	48584485	48584556	1000	-	.	gene_id "MSTRG.131137"; transcript_id "MSTRG.131137.771"; exon_number "83";
chr3	StringTie	exon	48584734	48584769	1000	-	.	gene_id "MSTRG.131137"; transcript_id "MSTRG.131137.771"; exon_number "84";
chr3	StringTie	exon	48584910	48584945	1000	-	.	gene_id "MSTRG.131137"; transcript_id "MSTRG.131137.771"; exon_number "85";
chr3	StringTie	exon	48585036	48585116	1000	-	.	gene_id "MSTRG.131137"; transcript_id "MSTRG.131137.771"; exon_number "86";
chr3	StringTie	exon	48585557	48585619	1000	-	.	gene_id "MSTRG.131137"; transcript_id "MSTRG.131137.771"; exon_number "87";
chr3	StringTie	exon	48585690	48585734	1000	-	.	gene_id "MSTRG.131137"; transcript_id "MSTRG.131137.771"; exon_number "88";
chr3	StringTie	exon	48585830	48585856	1000	-	.	gene_id "MSTRG.131137"; transcript_id "MSTRG.131137.771"; exon_number "89";
chr3	StringTie	exon	48585940	48585975	1000	-	.	gene_id "MSTRG.131137"; transcript_id "MSTRG.131137.771"; exon_number "90";
chr3	StringTie	exon	48586074	48586246	1000	-	.	gene_id "MSTRG.131137"; transcript_id "MSTRG.131137.771"; exon_number "91";
chr3	StringTie	exon	48586332	48586478	1000	-	.	gene_id "MSTRG.131137"; transcript_id "MSTRG.131137.771"; exon_number "92";
chr3	StringTie	exon	48586563	48586689	1000	-	.	gene_id "MSTRG.131137"; transcript_id "MSTRG.131137.771"; exon_number "93";
chr3	StringTie	exon	48586972	48587108	1000	-	.	gene_id "MSTRG.131137"; transcript_id "MSTRG.131137.771"; exon_number "94";
chr3	StringTie	exon	48587190	48587336	1000	-	.	gene_id "MSTRG.131137"; transcript_id "MSTRG.131137.771"; exon_number "95";
chr3	StringTie	exon	48587420	48587554	1000	-	.	gene_id "MSTRG.131137"; transcript_id "MSTRG.131137.771"; exon_number "96";
chr3	StringTie	exon	48587793	48587939	1000	-	.	gene_id "MSTRG.131137"; transcript_id "MSTRG.131137.771"; exon_number "97";
chr3	StringTie	exon	48588282	48588404	1000	-	.	gene_id "MSTRG.131137"; transcript_id "MSTRG.131137.771"; exon_number "98";
chr3	StringTie	exon	48588642	48588788	1000	-	.	gene_id "MSTRG.131137"; transcript_id "MSTRG.131137.771"; exon_number "99";
chr3	StringTie	exon	48588870	48588995	1000	-	.	gene_id "MSTRG.131137"; transcript_id "MSTRG.131137.771"; exon_number "100";
chr3	StringTie	exon	48589327	48589470	1000	-	.	gene_id "MSTRG.131137"; transcript_id "MSTRG.131137.771"; exon_number "101";
chr3	StringTie	exon	48589599	48589718	1000	-	.	gene_id "MSTRG.131137"; transcript_id "MSTRG.131137.771"; exon_number "102";
chr3	StringTie	exon	48590213	48590356	1000	-	.	gene_id "MSTRG.131137"; transcript_id "MSTRG.131137.771"; exon_number "103";
chr3	StringTie	exon	48590459	48590584	1000	-	.	gene_id "MSTRG.131137"; transcript_id "MSTRG.131137.771"; exon_number "104";
chr3	StringTie	exon	48590673	48590816	1000	-	.	gene_id "MSTRG.131137"; transcript_id "MSTRG.131137.771"; exon_number "105";
chr3	StringTie	exon	48591464	48591592	1000	-	.	gene_id "MSTRG.131137"; transcript_id "MSTRG.131137.771"; exon_number "106";
chr3	StringTie	exon	48591673	48591822	1000	-	.	gene_id "MSTRG.131137"; transcript_id "MSTRG.131137.771"; exon_number "107";
chr3	StringTie	exon	48591898	48592014	1000	-	.	gene_id "MSTRG.131137"; transcript_id "MSTRG.131137.771"; exon_number "108";
chr3	StringTie	exon	48592102	48592248	1000	-	.	gene_id "MSTRG.131137"; transcript_id "MSTRG.131137.771"; exon_number "109";
chr3	StringTie	exon	48592351	48592467	1000	-	.	gene_id "MSTRG.131137"; transcript_id "MSTRG.131137.771"; exon_number "110";
chr3	StringTie	exon	48592570	48592699	1000	-	.	gene_id "MSTRG.131137"; transcript_id "MSTRG.131137.771"; exon_number "111";
chr3	StringTie	exon	48592775	48592938	1000	-	.	gene_id "MSTRG.131137"; transcript_id "MSTRG.131137.771"; exon_number "112";
chr3	StringTie	exon	48593102	48593263	1000	-	.	gene_id "MSTRG.131137"; transcript_id "MSTRG.131137.771"; exon_number "113";
chr3	StringTie	exon	48593356	48593449	1000	-	.	gene_id "MSTRG.131137"; transcript_id "MSTRG.131137.771"; exon_number "114";
chr3	StringTie	exon	48593537	48593696	1000	-	.	gene_id "MSTRG.131137"; transcript_id "MSTRG.131137.771"; exon_number "115";
chr3	StringTie	exon	48594368	48594548	1000	-	.	gene_id "MSTRG.131137"; transcript_id "MSTRG.131137.771"; exon_number "116";
chr3	StringTie	exon	48595075	48595160	1000	-	.	gene_id "MSTRG.131137"; transcript_id "MSTRG.131137.771"; exon_number "117";
chr3	StringTie	exon	48595448	48595624	1000	-	.	gene_id "MSTRG.131137"; transcript_id "MSTRG.131137.771"; exon_number "118";
chr3	StringTie	transcript	48564072	48595160	1000	-	.	gene_id "MSTRG.131137"; transcript_id "MSTRG.131137.772";
chr3	StringTie	exon	48564072	48564422	1000	-	.	gene_id "MSTRG.131137"; transcript_id "MSTRG.131137.772"; exon_number "1";
chr3	StringTie	exon	48564783	48564980	1000	-	.	gene_id "MSTRG.131137"; transcript_id "MSTRG.131137.772"; exon_number "2";
chr3	StringTie	exon	48565109	48565201	1000	-	.	gene_id "MSTRG.131137"; transcript_id "MSTRG.131137.772"; exon_number "3";
chr3	StringTie	exon	48565410	48565496	1000	-	.	gene_id "MSTRG.131137"; transcript_id "MSTRG.131137.772"; exon_number "4";
chr3	StringTie	exon	48565636	48565668	1000	-	.	gene_id "MSTRG.131137"; transcript_id "MSTRG.131137.772"; exon_number "5";
chr3	StringTie	exon	48566267	48566315	1000	-	.	gene_id "MSTRG.131137"; transcript_id "MSTRG.131137.772"; exon_number "6";
chr3	StringTie	exon	48566510	48566563	1000	-	.	gene_id "MSTRG.131137"; transcript_id "MSTRG.131137.772"; exon_number "7";
chr3	StringTie	exon	48566660	48566737	1000	-	.	gene_id "MSTRG.131137"; transcript_id "MSTRG.131137.772"; exon_number "8";
chr3	StringTie	exon	48566907	48567023	1000	-	.	gene_id "MSTRG.131137"; transcript_id "MSTRG.131137.772"; exon_number "9";
chr3	StringTie	exon	48567128	48567190	1000	-	.	gene_id "MSTRG.131137"; transcript_id "MSTRG.131137.772"; exon_number "10";
chr3	StringTie	exon	48567574	48567636	1000	-	.	gene_id "MSTRG.131137"; transcript_id "MSTRG.131137.772"; exon_number "11";
chr3	StringTie	exon	48567710	48567763	1000	-	.	gene_id "MSTRG.131137"; transcript_id "MSTRG.131137.772"; exon_number "12";
chr3	StringTie	exon	48567838	48567891	1000	-	.	gene_id "MSTRG.131137"; transcript_id "MSTRG.131137.772"; exon_number "13";
chr3	StringTie	exon	48568090	48568170	1000	-	.	gene_id "MSTRG.131137"; transcript_id "MSTRG.131137.772"; exon_number "14";
chr3	StringTie	exon	48568499	48568534	1000	-	.	gene_id "MSTRG.131137"; transcript_id "MSTRG.131137.772"; exon_number "15";
chr3	StringTie	exon	48568784	48568855	1000	-	.	gene_id "MSTRG.131137"; transcript_id "MSTRG.131137.772"; exon_number "16";
chr3	StringTie	exon	48569375	48569446	1000	-	.	gene_id "MSTRG.131137"; transcript_id "MSTRG.131137.772"; exon_number "17";
chr3	StringTie	exon	48569592	48569648	1000	-	.	gene_id "MSTRG.131137"; transcript_id "MSTRG.131137.772"; exon_number "18";
chr3	StringTie	exon	48569725	48569760	1000	-	.	gene_id "MSTRG.131137"; transcript_id "MSTRG.131137.772"; exon_number "19";
chr3	StringTie	exon	48569880	48569915	1000	-	.	gene_id "MSTRG.131137"; transcript_id "MSTRG.131137.772"; exon_number "20";
chr3	StringTie	exon	48570134	48570178	1000	-	.	gene_id "MSTRG.131137"; transcript_id "MSTRG.131137.772"; exon_number "21";
chr3	StringTie	exon	48570275	48570334	1000	-	.	gene_id "MSTRG.131137"; transcript_id "MSTRG.131137.772"; exon_number "22";
chr3	StringTie	exon	48570465	48570500	1000	-	.	gene_id "MSTRG.131137"; transcript_id "MSTRG.131137.772"; exon_number "23";
chr3	StringTie	exon	48570639	48570710	1000	-	.	gene_id "MSTRG.131137"; transcript_id "MSTRG.131137.772"; exon_number "24";
chr3	StringTie	exon	48570861	48570968	1000	-	.	gene_id "MSTRG.131137"; transcript_id "MSTRG.131137.772"; exon_number "25";
chr3	StringTie	exon	48571101	48571160	1000	-	.	gene_id "MSTRG.131137"; transcript_id "MSTRG.131137.772"; exon_number "26";
chr3	StringTie	exon	48571243	48571278	1000	-	.	gene_id "MSTRG.131137"; transcript_id "MSTRG.131137.772"; exon_number "27";
chr3	StringTie	exon	48571486	48571645	1000	-	.	gene_id "MSTRG.131137"; transcript_id "MSTRG.131137.772"; exon_number "28";
chr3	StringTie	exon	48572001	48572045	1000	-	.	gene_id "MSTRG.131137"; transcript_id "MSTRG.131137.772"; exon_number "29";
chr3	StringTie	exon	48572127	48572171	1000	-	.	gene_id "MSTRG.131137"; transcript_id "MSTRG.131137.772"; exon_number "30";
chr3	StringTie	exon	48572380	48572421	1000	-	.	gene_id "MSTRG.131137"; transcript_id "MSTRG.131137.772"; exon_number "31";
chr3	StringTie	exon	48572503	48572538	1000	-	.	gene_id "MSTRG.131137"; transcript_id "MSTRG.131137.772"; exon_number "32";
chr3	StringTie	exon	48572671	48572739	1000	-	.	gene_id "MSTRG.131137"; transcript_id "MSTRG.131137.772"; exon_number "33";
chr3	StringTie	exon	48572862	48572942	1000	-	.	gene_id "MSTRG.131137"; transcript_id "MSTRG.131137.772"; exon_number "34";
chr3	StringTie	exon	48573021	48573056	1000	-	.	gene_id "MSTRG.131137"; transcript_id "MSTRG.131137.772"; exon_number "35";
chr3	StringTie	exon	48573174	48573236	1000	-	.	gene_id "MSTRG.131137"; transcript_id "MSTRG.131137.772"; exon_number "36";
chr3	StringTie	exon	48573316	48573348	1000	-	.	gene_id "MSTRG.131137"; transcript_id "MSTRG.131137.772"; exon_number "37";
chr3	StringTie	exon	48573513	48573557	1000	-	.	gene_id "MSTRG.131137"; transcript_id "MSTRG.131137.772"; exon_number "38";
chr3	StringTie	exon	48573690	48573725	1000	-	.	gene_id "MSTRG.131137"; transcript_id "MSTRG.131137.772"; exon_number "39";
chr3	StringTie	exon	48573855	48573890	1000	-	.	gene_id "MSTRG.131137"; transcript_id "MSTRG.131137.772"; exon_number "40";
chr3	StringTie	exon	48574262	48574306	1000	-	.	gene_id "MSTRG.131137"; transcript_id "MSTRG.131137.772"; exon_number "41";
chr3	StringTie	exon	48574488	48574550	1000	-	.	gene_id "MSTRG.131137"; transcript_id "MSTRG.131137.772"; exon_number "42";
chr3	StringTie	exon	48574677	48574721	1000	-	.	gene_id "MSTRG.131137"; transcript_id "MSTRG.131137.772"; exon_number "43";
chr3	StringTie	exon	48574797	48574865	1000	-	.	gene_id "MSTRG.131137"; transcript_id "MSTRG.131137.772"; exon_number "44";
chr3	StringTie	exon	48575064	48575126	1000	-	.	gene_id "MSTRG.131137"; transcript_id "MSTRG.131137.772"; exon_number "45";
chr3	StringTie	exon	48575207	48575242	1000	-	.	gene_id "MSTRG.131137"; transcript_id "MSTRG.131137.772"; exon_number "46";
chr3	StringTie	exon	48575339	48575539	1000	-	.	gene_id "MSTRG.131137"; transcript_id "MSTRG.131137.772"; exon_number "47";
chr3	StringTie	exon	48575626	48575748	1000	-	.	gene_id "MSTRG.131137"; transcript_id "MSTRG.131137.772"; exon_number "48";
chr3	StringTie	exon	48575867	48575902	1000	-	.	gene_id "MSTRG.131137"; transcript_id "MSTRG.131137.772"; exon_number "49";
chr3	StringTie	exon	48576249	48576296	1000	-	.	gene_id "MSTRG.131137"; transcript_id "MSTRG.131137.772"; exon_number "50";
chr3	StringTie	exon	48576400	48576435	1000	-	.	gene_id "MSTRG.131137"; transcript_id "MSTRG.131137.772"; exon_number "51";
chr3	StringTie	exon	48576522	48576557	1000	-	.	gene_id "MSTRG.131137"; transcript_id "MSTRG.131137.772"; exon_number "52";
chr3	StringTie	exon	48576676	48576771	1000	-	.	gene_id "MSTRG.131137"; transcript_id "MSTRG.131137.772"; exon_number "53";
chr3	StringTie	exon	48576884	48576919	1000	-	.	gene_id "MSTRG.131137"; transcript_id "MSTRG.131137.772"; exon_number "54";
chr3	StringTie	exon	48576992	48577027	1000	-	.	gene_id "MSTRG.131137"; transcript_id "MSTRG.131137.772"; exon_number "55";
chr3	StringTie	exon	48578321	48578365	1000	-	.	gene_id "MSTRG.131137"; transcript_id "MSTRG.131137.772"; exon_number "56";
chr3	StringTie	exon	48578453	48578515	1000	-	.	gene_id "MSTRG.131137"; transcript_id "MSTRG.131137.772"; exon_number "57";
chr3	StringTie	exon	48578919	48578954	1000	-	.	gene_id "MSTRG.131137"; transcript_id "MSTRG.131137.772"; exon_number "58";
chr3	StringTie	exon	48579197	48579277	1000	-	.	gene_id "MSTRG.131137"; transcript_id "MSTRG.131137.772"; exon_number "59";
chr3	StringTie	exon	48579369	48579404	1000	-	.	gene_id "MSTRG.131137"; transcript_id "MSTRG.131137.772"; exon_number "60";
chr3	StringTie	exon	48579480	48579515	1000	-	.	gene_id "MSTRG.131137"; transcript_id "MSTRG.131137.772"; exon_number "61";
chr3	StringTie	exon	48579588	48579668	1000	-	.	gene_id "MSTRG.131137"; transcript_id "MSTRG.131137.772"; exon_number "62";
chr3	StringTie	exon	48579785	48579814	1000	-	.	gene_id "MSTRG.131137"; transcript_id "MSTRG.131137.772"; exon_number "63";
chr3	StringTie	exon	48580031	48580057	1000	-	.	gene_id "MSTRG.131137"; transcript_id "MSTRG.131137.772"; exon_number "64";
chr3	StringTie	exon	48580300	48580344	1000	-	.	gene_id "MSTRG.131137"; transcript_id "MSTRG.131137.772"; exon_number "65";
chr3	StringTie	exon	48580581	48580652	1000	-	.	gene_id "MSTRG.131137"; transcript_id "MSTRG.131137.772"; exon_number "66";
chr3	StringTie	exon	48580882	48580926	1000	-	.	gene_id "MSTRG.131137"; transcript_id "MSTRG.131137.772"; exon_number "67";
chr3	StringTie	exon	48581122	48581157	1000	-	.	gene_id "MSTRG.131137"; transcript_id "MSTRG.131137.772"; exon_number "68";
chr3	StringTie	exon	48581260	48581340	1000	-	.	gene_id "MSTRG.131137"; transcript_id "MSTRG.131137.772"; exon_number "69";
chr3	StringTie	exon	48581448	48581483	1000	-	.	gene_id "MSTRG.131137"; transcript_id "MSTRG.131137.772"; exon_number "70";
chr3	StringTie	exon	48581573	48581632	1000	-	.	gene_id "MSTRG.131137"; transcript_id "MSTRG.131137.772"; exon_number "71";
chr3	StringTie	exon	48581706	48581759	1000	-	.	gene_id "MSTRG.131137"; transcript_id "MSTRG.131137.772"; exon_number "72";
chr3	StringTie	exon	48581911	48581943	1000	-	.	gene_id "MSTRG.131137"; transcript_id "MSTRG.131137.772"; exon_number "73";
chr3	StringTie	exon	48582323	48582358	1000	-	.	gene_id "MSTRG.131137"; transcript_id "MSTRG.131137.772"; exon_number "74";
chr3	StringTie	exon	48582478	48582513	1000	-	.	gene_id "MSTRG.131137"; transcript_id "MSTRG.131137.772"; exon_number "75";
chr3	StringTie	exon	48582609	48582653	1000	-	.	gene_id "MSTRG.131137"; transcript_id "MSTRG.131137.772"; exon_number "76";
chr3	StringTie	exon	48583013	48583048	1000	-	.	gene_id "MSTRG.131137"; transcript_id "MSTRG.131137.772"; exon_number "77";
chr3	StringTie	exon	48583127	48583171	1000	-	.	gene_id "MSTRG.131137"; transcript_id "MSTRG.131137.772"; exon_number "78";
chr3	StringTie	exon	48583393	48583428	1000	-	.	gene_id "MSTRG.131137"; transcript_id "MSTRG.131137.772"; exon_number "79";
chr3	StringTie	exon	48583556	48583615	1000	-	.	gene_id "MSTRG.131137"; transcript_id "MSTRG.131137.772"; exon_number "80";
chr3	StringTie	exon	48583718	48583780	1000	-	.	gene_id "MSTRG.131137"; transcript_id "MSTRG.131137.772"; exon_number "81";
chr3	StringTie	exon	48583900	48583953	1000	-	.	gene_id "MSTRG.131137"; transcript_id "MSTRG.131137.772"; exon_number "82";
chr3	StringTie	exon	48584035	48584061	1000	-	.	gene_id "MSTRG.131137"; transcript_id "MSTRG.131137.772"; exon_number "83";
chr3	StringTie	exon	48584298	48584375	1000	-	.	gene_id "MSTRG.131137"; transcript_id "MSTRG.131137.772"; exon_number "84";
chr3	StringTie	exon	48584485	48584556	1000	-	.	gene_id "MSTRG.131137"; transcript_id "MSTRG.131137.772"; exon_number "85";
chr3	StringTie	exon	48584734	48584769	1000	-	.	gene_id "MSTRG.131137"; transcript_id "MSTRG.131137.772"; exon_number "86";
chr3	StringTie	exon	48584910	48584945	1000	-	.	gene_id "MSTRG.131137"; transcript_id "MSTRG.131137.772"; exon_number "87";
chr3	StringTie	exon	48585036	48585116	1000	-	.	gene_id "MSTRG.131137"; transcript_id "MSTRG.131137.772"; exon_number "88";
chr3	StringTie	exon	48585557	48585619	1000	-	.	gene_id "MSTRG.131137"; transcript_id "MSTRG.131137.772"; exon_number "89";
chr3	StringTie	exon	48585690	48585734	1000	-	.	gene_id "MSTRG.131137"; transcript_id "MSTRG.131137.772"; exon_number "90";
chr3	StringTie	exon	48585830	48585856	1000	-	.	gene_id "MSTRG.131137"; transcript_id "MSTRG.131137.772"; exon_number "91";
chr3	StringTie	exon	48585940	48585975	1000	-	.	gene_id "MSTRG.131137"; transcript_id "MSTRG.131137.772"; exon_number "92";
chr3	StringTie	exon	48586074	48586246	1000	-	.	gene_id "MSTRG.131137"; transcript_id "MSTRG.131137.772"; exon_number "93";
chr3	StringTie	exon	48586332	48586478	1000	-	.	gene_id "MSTRG.131137"; transcript_id "MSTRG.131137.772"; exon_number "94";
chr3	StringTie	exon	48586563	48586689	1000	-	.	gene_id "MSTRG.131137"; transcript_id "MSTRG.131137.772"; exon_number "95";
chr3	StringTie	exon	48586972	48587108	1000	-	.	gene_id "MSTRG.131137"; transcript_id "MSTRG.131137.772"; exon_number "96";
chr3	StringTie	exon	48587190	48587336	1000	-	.	gene_id "MSTRG.131137"; transcript_id "MSTRG.131137.772"; exon_number "97";
chr3	StringTie	exon	48587420	48587554	1000	-	.	gene_id "MSTRG.131137"; transcript_id "MSTRG.131137.772"; exon_number "98";
chr3	StringTie	exon	48587793	48587939	1000	-	.	gene_id "MSTRG.131137"; transcript_id "MSTRG.131137.772"; exon_number "99";
chr3	StringTie	exon	48588282	48588404	1000	-	.	gene_id "MSTRG.131137"; transcript_id "MSTRG.131137.772"; exon_number "100";
chr3	StringTie	exon	48588642	48588788	1000	-	.	gene_id "MSTRG.131137"; transcript_id "MSTRG.131137.772"; exon_number "101";
chr3	StringTie	exon	48588870	48588995	1000	-	.	gene_id "MSTRG.131137"; transcript_id "MSTRG.131137.772"; exon_number "102";
chr3	StringTie	exon	48589327	48589470	1000	-	.	gene_id "MSTRG.131137"; transcript_id "MSTRG.131137.772"; exon_number "103";
chr3	StringTie	exon	48589599	48589718	1000	-	.	gene_id "MSTRG.131137"; transcript_id "MSTRG.131137.772"; exon_number "104";
chr3	StringTie	exon	48590213	48590356	1000	-	.	gene_id "MSTRG.131137"; transcript_id "MSTRG.131137.772"; exon_number "105";
chr3	StringTie	exon	48590459	48590584	1000	-	.	gene_id "MSTRG.131137"; transcript_id "MSTRG.131137.772"; exon_number "106";
chr3	StringTie	exon	48590673	48590816	1000	-	.	gene_id "MSTRG.131137"; transcript_id "MSTRG.131137.772"; exon_number "107";
chr3	StringTie	exon	48591408	48591592	1000	-	.	gene_id "MSTRG.131137"; transcript_id "MSTRG.131137.772"; exon_number "108";
chr3	StringTie	exon	48591673	48591822	1000	-	.	gene_id "MSTRG.131137"; transcript_id "MSTRG.131137.772"; exon_number "109";
chr3	StringTie	exon	48591898	48592014	1000	-	.	gene_id "MSTRG.131137"; transcript_id "MSTRG.131137.772"; exon_number "110";
chr3	StringTie	exon	48592102	48592248	1000	-	.	gene_id "MSTRG.131137"; transcript_id "MSTRG.131137.772"; exon_number "111";
chr3	StringTie	exon	48592351	48592467	1000	-	.	gene_id "MSTRG.131137"; transcript_id "MSTRG.131137.772"; exon_number "112";
chr3	StringTie	exon	48592570	48592699	1000	-	.	gene_id "MSTRG.131137"; transcript_id "MSTRG.131137.772"; exon_number "113";
chr3	StringTie	exon	48592775	48592938	1000	-	.	gene_id "MSTRG.131137"; transcript_id "MSTRG.131137.772"; exon_number "114";
chr3	StringTie	exon	48593102	48593263	1000	-	.	gene_id "MSTRG.131137"; transcript_id "MSTRG.131137.772"; exon_number "115";
chr3	StringTie	exon	48593356	48593449	1000	-	.	gene_id "MSTRG.131137"; transcript_id "MSTRG.131137.772"; exon_number "116";
chr3	StringTie	exon	48593537	48593696	1000	-	.	gene_id "MSTRG.131137"; transcript_id "MSTRG.131137.772"; exon_number "117";
chr3	StringTie	exon	48594368	48594548	1000	-	.	gene_id "MSTRG.131137"; transcript_id "MSTRG.131137.772"; exon_number "118";
chr3	StringTie	exon	48595075	48595160	1000	-	.	gene_id "MSTRG.131137"; transcript_id "MSTRG.131137.772"; exon_number "119";
chr3	StringTie	transcript	48564072	48595818	1000	-	.	gene_id "MSTRG.131137"; transcript_id "MSTRG.131137.773";
chr3	StringTie	exon	48564072	48564422	1000	-	.	gene_id "MSTRG.131137"; transcript_id "MSTRG.131137.773"; exon_number "1";
chr3	StringTie	exon	48564783	48564980	1000	-	.	gene_id "MSTRG.131137"; transcript_id "MSTRG.131137.773"; exon_number "2";
chr3	StringTie	exon	48565109	48565201	1000	-	.	gene_id "MSTRG.131137"; transcript_id "MSTRG.131137.773"; exon_number "3";
chr3	StringTie	exon	48565410	48565496	1000	-	.	gene_id "MSTRG.131137"; transcript_id "MSTRG.131137.773"; exon_number "4";
chr3	StringTie	exon	48565636	48565668	1000	-	.	gene_id "MSTRG.131137"; transcript_id "MSTRG.131137.773"; exon_number "5";
chr3	StringTie	exon	48566267	48566315	1000	-	.	gene_id "MSTRG.131137"; transcript_id "MSTRG.131137.773"; exon_number "6";
chr3	StringTie	exon	48566510	48566563	1000	-	.	gene_id "MSTRG.131137"; transcript_id "MSTRG.131137.773"; exon_number "7";
chr3	StringTie	exon	48566660	48566737	1000	-	.	gene_id "MSTRG.131137"; transcript_id "MSTRG.131137.773"; exon_number "8";
chr3	StringTie	exon	48566907	48567023	1000	-	.	gene_id "MSTRG.131137"; transcript_id "MSTRG.131137.773"; exon_number "9";
chr3	StringTie	exon	48567128	48567190	1000	-	.	gene_id "MSTRG.131137"; transcript_id "MSTRG.131137.773"; exon_number "10";
chr3	StringTie	exon	48567574	48567636	1000	-	.	gene_id "MSTRG.131137"; transcript_id "MSTRG.131137.773"; exon_number "11";
chr3	StringTie	exon	48567710	48567763	1000	-	.	gene_id "MSTRG.131137"; transcript_id "MSTRG.131137.773"; exon_number "12";
chr3	StringTie	exon	48567838	48567891	1000	-	.	gene_id "MSTRG.131137"; transcript_id "MSTRG.131137.773"; exon_number "13";
chr3	StringTie	exon	48568090	48568170	1000	-	.	gene_id "MSTRG.131137"; transcript_id "MSTRG.131137.773"; exon_number "14";
chr3	StringTie	exon	48568499	48568534	1000	-	.	gene_id "MSTRG.131137"; transcript_id "MSTRG.131137.773"; exon_number "15";
chr3	StringTie	exon	48568784	48568828	1000	-	.	gene_id "MSTRG.131137"; transcript_id "MSTRG.131137.773"; exon_number "16";
chr3	StringTie	exon	48569375	48569446	1000	-	.	gene_id "MSTRG.131137"; transcript_id "MSTRG.131137.773"; exon_number "17";
chr3	StringTie	exon	48569592	48569648	1000	-	.	gene_id "MSTRG.131137"; transcript_id "MSTRG.131137.773"; exon_number "18";
chr3	StringTie	exon	48569725	48569760	1000	-	.	gene_id "MSTRG.131137"; transcript_id "MSTRG.131137.773"; exon_number "19";
chr3	StringTie	exon	48569880	48569915	1000	-	.	gene_id "MSTRG.131137"; transcript_id "MSTRG.131137.773"; exon_number "20";
chr3	StringTie	exon	48570134	48570178	1000	-	.	gene_id "MSTRG.131137"; transcript_id "MSTRG.131137.773"; exon_number "21";
chr3	StringTie	exon	48570275	48570334	1000	-	.	gene_id "MSTRG.131137"; transcript_id "MSTRG.131137.773"; exon_number "22";
chr3	StringTie	exon	48570465	48570500	1000	-	.	gene_id "MSTRG.131137"; transcript_id "MSTRG.131137.773"; exon_number "23";
chr3	StringTie	exon	48570639	48570710	1000	-	.	gene_id "MSTRG.131137"; transcript_id "MSTRG.131137.773"; exon_number "24";
chr3	StringTie	exon	48570861	48570877	1000	-	.	gene_id "MSTRG.131137"; transcript_id "MSTRG.131137.773"; exon_number "25";
chr3	StringTie	exon	48570905	48570968	1000	-	.	gene_id "MSTRG.131137"; transcript_id "MSTRG.131137.773"; exon_number "26";
chr3	StringTie	exon	48571101	48571160	1000	-	.	gene_id "MSTRG.131137"; transcript_id "MSTRG.131137.773"; exon_number "27";
chr3	StringTie	exon	48571243	48572045	1000	-	.	gene_id "MSTRG.131137"; transcript_id "MSTRG.131137.773"; exon_number "28";
chr3	StringTie	exon	48572127	48572171	1000	-	.	gene_id "MSTRG.131137"; transcript_id "MSTRG.131137.773"; exon_number "29";
chr3	StringTie	exon	48572380	48572421	1000	-	.	gene_id "MSTRG.131137"; transcript_id "MSTRG.131137.773"; exon_number "30";
chr3	StringTie	exon	48572503	48572538	1000	-	.	gene_id "MSTRG.131137"; transcript_id "MSTRG.131137.773"; exon_number "31";
chr3	StringTie	exon	48572671	48572739	1000	-	.	gene_id "MSTRG.131137"; transcript_id "MSTRG.131137.773"; exon_number "32";
chr3	StringTie	exon	48572862	48572942	1000	-	.	gene_id "MSTRG.131137"; transcript_id "MSTRG.131137.773"; exon_number "33";
chr3	StringTie	exon	48573021	48573056	1000	-	.	gene_id "MSTRG.131137"; transcript_id "MSTRG.131137.773"; exon_number "34";
chr3	StringTie	exon	48573174	48573236	1000	-	.	gene_id "MSTRG.131137"; transcript_id "MSTRG.131137.773"; exon_number "35";
chr3	StringTie	exon	48573316	48573348	1000	-	.	gene_id "MSTRG.131137"; transcript_id "MSTRG.131137.773"; exon_number "36";
chr3	StringTie	exon	48573513	48573557	1000	-	.	gene_id "MSTRG.131137"; transcript_id "MSTRG.131137.773"; exon_number "37";
chr3	StringTie	exon	48573690	48573725	1000	-	.	gene_id "MSTRG.131137"; transcript_id "MSTRG.131137.773"; exon_number "38";
chr3	StringTie	exon	48573855	48573890	1000	-	.	gene_id "MSTRG.131137"; transcript_id "MSTRG.131137.773"; exon_number "39";
chr3	StringTie	exon	48574262	48574306	1000	-	.	gene_id "MSTRG.131137"; transcript_id "MSTRG.131137.773"; exon_number "40";
chr3	StringTie	exon	48574488	48574550	1000	-	.	gene_id "MSTRG.131137"; transcript_id "MSTRG.131137.773"; exon_number "41";
chr3	StringTie	exon	48574677	48574721	1000	-	.	gene_id "MSTRG.131137"; transcript_id "MSTRG.131137.773"; exon_number "42";
chr3	StringTie	exon	48574797	48574865	1000	-	.	gene_id "MSTRG.131137"; transcript_id "MSTRG.131137.773"; exon_number "43";
chr3	StringTie	exon	48575064	48575126	1000	-	.	gene_id "MSTRG.131137"; transcript_id "MSTRG.131137.773"; exon_number "44";
chr3	StringTie	exon	48575207	48575242	1000	-	.	gene_id "MSTRG.131137"; transcript_id "MSTRG.131137.773"; exon_number "45";
chr3	StringTie	exon	48575339	48575539	1000	-	.	gene_id "MSTRG.131137"; transcript_id "MSTRG.131137.773"; exon_number "46";
chr3	StringTie	exon	48575626	48575748	1000	-	.	gene_id "MSTRG.131137"; transcript_id "MSTRG.131137.773"; exon_number "47";
chr3	StringTie	exon	48575867	48575902	1000	-	.	gene_id "MSTRG.131137"; transcript_id "MSTRG.131137.773"; exon_number "48";
chr3	StringTie	exon	48576249	48576296	1000	-	.	gene_id "MSTRG.131137"; transcript_id "MSTRG.131137.773"; exon_number "49";
chr3	StringTie	exon	48576400	48576435	1000	-	.	gene_id "MSTRG.131137"; transcript_id "MSTRG.131137.773"; exon_number "50";
chr3	StringTie	exon	48576522	48576557	1000	-	.	gene_id "MSTRG.131137"; transcript_id "MSTRG.131137.773"; exon_number "51";
chr3	StringTie	exon	48576676	48576771	1000	-	.	gene_id "MSTRG.131137"; transcript_id "MSTRG.131137.773"; exon_number "52";
chr3	StringTie	exon	48576884	48576919	1000	-	.	gene_id "MSTRG.131137"; transcript_id "MSTRG.131137.773"; exon_number "53";
chr3	StringTie	exon	48576992	48577027	1000	-	.	gene_id "MSTRG.131137"; transcript_id "MSTRG.131137.773"; exon_number "54";
chr3	StringTie	exon	48578321	48578365	1000	-	.	gene_id "MSTRG.131137"; transcript_id "MSTRG.131137.773"; exon_number "55";
chr3	StringTie	exon	48578453	48578515	1000	-	.	gene_id "MSTRG.131137"; transcript_id "MSTRG.131137.773"; exon_number "56";
chr3	StringTie	exon	48578919	48578954	1000	-	.	gene_id "MSTRG.131137"; transcript_id "MSTRG.131137.773"; exon_number "57";
chr3	StringTie	exon	48579197	48579277	1000	-	.	gene_id "MSTRG.131137"; transcript_id "MSTRG.131137.773"; exon_number "58";
chr3	StringTie	exon	48579369	48579404	1000	-	.	gene_id "MSTRG.131137"; transcript_id "MSTRG.131137.773"; exon_number "59";
chr3	StringTie	exon	48579480	48579515	1000	-	.	gene_id "MSTRG.131137"; transcript_id "MSTRG.131137.773"; exon_number "60";
chr3	StringTie	exon	48579588	48579668	1000	-	.	gene_id "MSTRG.131137"; transcript_id "MSTRG.131137.773"; exon_number "61";
chr3	StringTie	exon	48579785	48579814	1000	-	.	gene_id "MSTRG.131137"; transcript_id "MSTRG.131137.773"; exon_number "62";
chr3	StringTie	exon	48580031	48580057	1000	-	.	gene_id "MSTRG.131137"; transcript_id "MSTRG.131137.773"; exon_number "63";
chr3	StringTie	exon	48580300	48580344	1000	-	.	gene_id "MSTRG.131137"; transcript_id "MSTRG.131137.773"; exon_number "64";
chr3	StringTie	exon	48580581	48580652	1000	-	.	gene_id "MSTRG.131137"; transcript_id "MSTRG.131137.773"; exon_number "65";
chr3	StringTie	exon	48580882	48580926	1000	-	.	gene_id "MSTRG.131137"; transcript_id "MSTRG.131137.773"; exon_number "66";
chr3	StringTie	exon	48581122	48581157	1000	-	.	gene_id "MSTRG.131137"; transcript_id "MSTRG.131137.773"; exon_number "67";
chr3	StringTie	exon	48581260	48581340	1000	-	.	gene_id "MSTRG.131137"; transcript_id "MSTRG.131137.773"; exon_number "68";
chr3	StringTie	exon	48581448	48581483	1000	-	.	gene_id "MSTRG.131137"; transcript_id "MSTRG.131137.773"; exon_number "69";
chr3	StringTie	exon	48581573	48581632	1000	-	.	gene_id "MSTRG.131137"; transcript_id "MSTRG.131137.773"; exon_number "70";
chr3	StringTie	exon	48581706	48581759	1000	-	.	gene_id "MSTRG.131137"; transcript_id "MSTRG.131137.773"; exon_number "71";
chr3	StringTie	exon	48581911	48581943	1000	-	.	gene_id "MSTRG.131137"; transcript_id "MSTRG.131137.773"; exon_number "72";
chr3	StringTie	exon	48582323	48582358	1000	-	.	gene_id "MSTRG.131137"; transcript_id "MSTRG.131137.773"; exon_number "73";
chr3	StringTie	exon	48582478	48582513	1000	-	.	gene_id "MSTRG.131137"; transcript_id "MSTRG.131137.773"; exon_number "74";
chr3	StringTie	exon	48582609	48582653	1000	-	.	gene_id "MSTRG.131137"; transcript_id "MSTRG.131137.773"; exon_number "75";
chr3	StringTie	exon	48583013	48583048	1000	-	.	gene_id "MSTRG.131137"; transcript_id "MSTRG.131137.773"; exon_number "76";
chr3	StringTie	exon	48583127	48583171	1000	-	.	gene_id "MSTRG.131137"; transcript_id "MSTRG.131137.773"; exon_number "77";
chr3	StringTie	exon	48583393	48583428	1000	-	.	gene_id "MSTRG.131137"; transcript_id "MSTRG.131137.773"; exon_number "78";
chr3	StringTie	exon	48583556	48583615	1000	-	.	gene_id "MSTRG.131137"; transcript_id "MSTRG.131137.773"; exon_number "79";
chr3	StringTie	exon	48583718	48583780	1000	-	.	gene_id "MSTRG.131137"; transcript_id "MSTRG.131137.773"; exon_number "80";
chr3	StringTie	exon	48583900	48583953	1000	-	.	gene_id "MSTRG.131137"; transcript_id "MSTRG.131137.773"; exon_number "81";
chr3	StringTie	exon	48584035	48584061	1000	-	.	gene_id "MSTRG.131137"; transcript_id "MSTRG.131137.773"; exon_number "82";
chr3	StringTie	exon	48584298	48584375	1000	-	.	gene_id "MSTRG.131137"; transcript_id "MSTRG.131137.773"; exon_number "83";
chr3	StringTie	exon	48584485	48584556	1000	-	.	gene_id "MSTRG.131137"; transcript_id "MSTRG.131137.773"; exon_number "84";
chr3	StringTie	exon	48584734	48584769	1000	-	.	gene_id "MSTRG.131137"; transcript_id "MSTRG.131137.773"; exon_number "85";
chr3	StringTie	exon	48584910	48584945	1000	-	.	gene_id "MSTRG.131137"; transcript_id "MSTRG.131137.773"; exon_number "86";
chr3	StringTie	exon	48585036	48585116	1000	-	.	gene_id "MSTRG.131137"; transcript_id "MSTRG.131137.773"; exon_number "87";
chr3	StringTie	exon	48585557	48585619	1000	-	.	gene_id "MSTRG.131137"; transcript_id "MSTRG.131137.773"; exon_number "88";
chr3	StringTie	exon	48585690	48585734	1000	-	.	gene_id "MSTRG.131137"; transcript_id "MSTRG.131137.773"; exon_number "89";
chr3	StringTie	exon	48585830	48585856	1000	-	.	gene_id "MSTRG.131137"; transcript_id "MSTRG.131137.773"; exon_number "90";
chr3	StringTie	exon	48585940	48585975	1000	-	.	gene_id "MSTRG.131137"; transcript_id "MSTRG.131137.773"; exon_number "91";
chr3	StringTie	exon	48586074	48586213	1000	-	.	gene_id "MSTRG.131137"; transcript_id "MSTRG.131137.773"; exon_number "92";
chr3	StringTie	exon	48586332	48586478	1000	-	.	gene_id "MSTRG.131137"; transcript_id "MSTRG.131137.773"; exon_number "93";
chr3	StringTie	exon	48586563	48586689	1000	-	.	gene_id "MSTRG.131137"; transcript_id "MSTRG.131137.773"; exon_number "94";
chr3	StringTie	exon	48586972	48587108	1000	-	.	gene_id "MSTRG.131137"; transcript_id "MSTRG.131137.773"; exon_number "95";
chr3	StringTie	exon	48587190	48587333	1000	-	.	gene_id "MSTRG.131137"; transcript_id "MSTRG.131137.773"; exon_number "96";
chr3	StringTie	exon	48587420	48587554	1000	-	.	gene_id "MSTRG.131137"; transcript_id "MSTRG.131137.773"; exon_number "97";
chr3	StringTie	exon	48587793	48587939	1000	-	.	gene_id "MSTRG.131137"; transcript_id "MSTRG.131137.773"; exon_number "98";
chr3	StringTie	exon	48588282	48588404	1000	-	.	gene_id "MSTRG.131137"; transcript_id "MSTRG.131137.773"; exon_number "99";
chr3	StringTie	exon	48588642	48588788	1000	-	.	gene_id "MSTRG.131137"; transcript_id "MSTRG.131137.773"; exon_number "100";
chr3	StringTie	exon	48588870	48588995	1000	-	.	gene_id "MSTRG.131137"; transcript_id "MSTRG.131137.773"; exon_number "101";
chr3	StringTie	exon	48589327	48589470	1000	-	.	gene_id "MSTRG.131137"; transcript_id "MSTRG.131137.773"; exon_number "102";
chr3	StringTie	exon	48589599	48589718	1000	-	.	gene_id "MSTRG.131137"; transcript_id "MSTRG.131137.773"; exon_number "103";
chr3	StringTie	exon	48590213	48590356	1000	-	.	gene_id "MSTRG.131137"; transcript_id "MSTRG.131137.773"; exon_number "104";
chr3	StringTie	exon	48590459	48590584	1000	-	.	gene_id "MSTRG.131137"; transcript_id "MSTRG.131137.773"; exon_number "105";
chr3	StringTie	exon	48590673	48590816	1000	-	.	gene_id "MSTRG.131137"; transcript_id "MSTRG.131137.773"; exon_number "106";
chr3	StringTie	exon	48591464	48591562	1000	-	.	gene_id "MSTRG.131137"; transcript_id "MSTRG.131137.773"; exon_number "107";
chr3	StringTie	exon	48591673	48591805	1000	-	.	gene_id "MSTRG.131137"; transcript_id "MSTRG.131137.773"; exon_number "108";
chr3	StringTie	exon	48591898	48592014	1000	-	.	gene_id "MSTRG.131137"; transcript_id "MSTRG.131137.773"; exon_number "109";
chr3	StringTie	exon	48592102	48592248	1000	-	.	gene_id "MSTRG.131137"; transcript_id "MSTRG.131137.773"; exon_number "110";
chr3	StringTie	exon	48592351	48592467	1000	-	.	gene_id "MSTRG.131137"; transcript_id "MSTRG.131137.773"; exon_number "111";
chr3	StringTie	exon	48592570	48592699	1000	-	.	gene_id "MSTRG.131137"; transcript_id "MSTRG.131137.773"; exon_number "112";
chr3	StringTie	exon	48592775	48592938	1000	-	.	gene_id "MSTRG.131137"; transcript_id "MSTRG.131137.773"; exon_number "113";
chr3	StringTie	exon	48593102	48593263	1000	-	.	gene_id "MSTRG.131137"; transcript_id "MSTRG.131137.773"; exon_number "114";
chr3	StringTie	exon	48593356	48593449	1000	-	.	gene_id "MSTRG.131137"; transcript_id "MSTRG.131137.773"; exon_number "115";
chr3	StringTie	exon	48593537	48593696	1000	-	.	gene_id "MSTRG.131137"; transcript_id "MSTRG.131137.773"; exon_number "116";
chr3	StringTie	exon	48594368	48594478	1000	-	.	gene_id "MSTRG.131137"; transcript_id "MSTRG.131137.773"; exon_number "117";
chr3	StringTie	exon	48595075	48595160	1000	-	.	gene_id "MSTRG.131137"; transcript_id "MSTRG.131137.773"; exon_number "118";
chr3	StringTie	exon	48595448	48595818	1000	-	.	gene_id "MSTRG.131137"; transcript_id "MSTRG.131137.773"; exon_number "119";
chr3	StringTie	transcript	48564072	48595300	1000	-	.	gene_id "MSTRG.131137"; transcript_id "MSTRG.131137.774";
chr3	StringTie	exon	48564072	48564422	1000	-	.	gene_id "MSTRG.131137"; transcript_id "MSTRG.131137.774"; exon_number "1";
chr3	StringTie	exon	48564783	48564980	1000	-	.	gene_id "MSTRG.131137"; transcript_id "MSTRG.131137.774"; exon_number "2";
chr3	StringTie	exon	48565109	48565201	1000	-	.	gene_id "MSTRG.131137"; transcript_id "MSTRG.131137.774"; exon_number "3";
chr3	StringTie	exon	48565410	48565496	1000	-	.	gene_id "MSTRG.131137"; transcript_id "MSTRG.131137.774"; exon_number "4";
chr3	StringTie	exon	48565636	48565668	1000	-	.	gene_id "MSTRG.131137"; transcript_id "MSTRG.131137.774"; exon_number "5";
chr3	StringTie	exon	48566267	48566315	1000	-	.	gene_id "MSTRG.131137"; transcript_id "MSTRG.131137.774"; exon_number "6";
chr3	StringTie	exon	48566510	48566563	1000	-	.	gene_id "MSTRG.131137"; transcript_id "MSTRG.131137.774"; exon_number "7";
chr3	StringTie	exon	48566660	48566737	1000	-	.	gene_id "MSTRG.131137"; transcript_id "MSTRG.131137.774"; exon_number "8";
chr3	StringTie	exon	48566907	48567023	1000	-	.	gene_id "MSTRG.131137"; transcript_id "MSTRG.131137.774"; exon_number "9";
chr3	StringTie	exon	48567128	48567190	1000	-	.	gene_id "MSTRG.131137"; transcript_id "MSTRG.131137.774"; exon_number "10";
chr3	StringTie	exon	48567574	48567636	1000	-	.	gene_id "MSTRG.131137"; transcript_id "MSTRG.131137.774"; exon_number "11";
chr3	StringTie	exon	48567710	48567763	1000	-	.	gene_id "MSTRG.131137"; transcript_id "MSTRG.131137.774"; exon_number "12";
chr3	StringTie	exon	48567838	48567891	1000	-	.	gene_id "MSTRG.131137"; transcript_id "MSTRG.131137.774"; exon_number "13";
chr3	StringTie	exon	48568090	48568170	1000	-	.	gene_id "MSTRG.131137"; transcript_id "MSTRG.131137.774"; exon_number "14";
chr3	StringTie	exon	48568499	48568534	1000	-	.	gene_id "MSTRG.131137"; transcript_id "MSTRG.131137.774"; exon_number "15";
chr3	StringTie	exon	48568784	48568855	1000	-	.	gene_id "MSTRG.131137"; transcript_id "MSTRG.131137.774"; exon_number "16";
chr3	StringTie	exon	48569375	48569446	1000	-	.	gene_id "MSTRG.131137"; transcript_id "MSTRG.131137.774"; exon_number "17";
chr3	StringTie	exon	48569592	48569648	1000	-	.	gene_id "MSTRG.131137"; transcript_id "MSTRG.131137.774"; exon_number "18";
chr3	StringTie	exon	48569725	48569760	1000	-	.	gene_id "MSTRG.131137"; transcript_id "MSTRG.131137.774"; exon_number "19";
chr3	StringTie	exon	48569880	48569915	1000	-	.	gene_id "MSTRG.131137"; transcript_id "MSTRG.131137.774"; exon_number "20";
chr3	StringTie	exon	48570134	48570178	1000	-	.	gene_id "MSTRG.131137"; transcript_id "MSTRG.131137.774"; exon_number "21";
chr3	StringTie	exon	48570275	48570334	1000	-	.	gene_id "MSTRG.131137"; transcript_id "MSTRG.131137.774"; exon_number "22";
chr3	StringTie	exon	48570465	48570500	1000	-	.	gene_id "MSTRG.131137"; transcript_id "MSTRG.131137.774"; exon_number "23";
chr3	StringTie	exon	48570639	48570710	1000	-	.	gene_id "MSTRG.131137"; transcript_id "MSTRG.131137.774"; exon_number "24";
chr3	StringTie	exon	48570861	48570968	1000	-	.	gene_id "MSTRG.131137"; transcript_id "MSTRG.131137.774"; exon_number "25";
chr3	StringTie	exon	48571101	48571160	1000	-	.	gene_id "MSTRG.131137"; transcript_id "MSTRG.131137.774"; exon_number "26";
chr3	StringTie	exon	48571243	48571278	1000	-	.	gene_id "MSTRG.131137"; transcript_id "MSTRG.131137.774"; exon_number "27";
chr3	StringTie	exon	48571486	48571645	1000	-	.	gene_id "MSTRG.131137"; transcript_id "MSTRG.131137.774"; exon_number "28";
chr3	StringTie	exon	48572001	48572045	1000	-	.	gene_id "MSTRG.131137"; transcript_id "MSTRG.131137.774"; exon_number "29";
chr3	StringTie	exon	48572127	48572171	1000	-	.	gene_id "MSTRG.131137"; transcript_id "MSTRG.131137.774"; exon_number "30";
chr3	StringTie	exon	48572380	48572421	1000	-	.	gene_id "MSTRG.131137"; transcript_id "MSTRG.131137.774"; exon_number "31";
chr3	StringTie	exon	48572503	48572538	1000	-	.	gene_id "MSTRG.131137"; transcript_id "MSTRG.131137.774"; exon_number "32";
chr3	StringTie	exon	48572671	48572739	1000	-	.	gene_id "MSTRG.131137"; transcript_id "MSTRG.131137.774"; exon_number "33";
chr3	StringTie	exon	48572862	48572942	1000	-	.	gene_id "MSTRG.131137"; transcript_id "MSTRG.131137.774"; exon_number "34";
chr3	StringTie	exon	48573021	48573056	1000	-	.	gene_id "MSTRG.131137"; transcript_id "MSTRG.131137.774"; exon_number "35";
chr3	StringTie	exon	48573174	48573236	1000	-	.	gene_id "MSTRG.131137"; transcript_id "MSTRG.131137.774"; exon_number "36";
chr3	StringTie	exon	48573316	48573348	1000	-	.	gene_id "MSTRG.131137"; transcript_id "MSTRG.131137.774"; exon_number "37";
chr3	StringTie	exon	48573513	48573557	1000	-	.	gene_id "MSTRG.131137"; transcript_id "MSTRG.131137.774"; exon_number "38";
chr3	StringTie	exon	48573690	48573725	1000	-	.	gene_id "MSTRG.131137"; transcript_id "MSTRG.131137.774"; exon_number "39";
chr3	StringTie	exon	48573855	48573890	1000	-	.	gene_id "MSTRG.131137"; transcript_id "MSTRG.131137.774"; exon_number "40";
chr3	StringTie	exon	48574262	48574306	1000	-	.	gene_id "MSTRG.131137"; transcript_id "MSTRG.131137.774"; exon_number "41";
chr3	StringTie	exon	48574488	48574550	1000	-	.	gene_id "MSTRG.131137"; transcript_id "MSTRG.131137.774"; exon_number "42";
chr3	StringTie	exon	48574677	48574721	1000	-	.	gene_id "MSTRG.131137"; transcript_id "MSTRG.131137.774"; exon_number "43";
chr3	StringTie	exon	48574797	48574865	1000	-	.	gene_id "MSTRG.131137"; transcript_id "MSTRG.131137.774"; exon_number "44";
chr3	StringTie	exon	48575064	48575126	1000	-	.	gene_id "MSTRG.131137"; transcript_id "MSTRG.131137.774"; exon_number "45";
chr3	StringTie	exon	48575207	48575242	1000	-	.	gene_id "MSTRG.131137"; transcript_id "MSTRG.131137.774"; exon_number "46";
chr3	StringTie	exon	48575339	48575539	1000	-	.	gene_id "MSTRG.131137"; transcript_id "MSTRG.131137.774"; exon_number "47";
chr3	StringTie	exon	48575626	48575748	1000	-	.	gene_id "MSTRG.131137"; transcript_id "MSTRG.131137.774"; exon_number "48";
chr3	StringTie	exon	48575867	48575902	1000	-	.	gene_id "MSTRG.131137"; transcript_id "MSTRG.131137.774"; exon_number "49";
chr3	StringTie	exon	48576249	48576296	1000	-	.	gene_id "MSTRG.131137"; transcript_id "MSTRG.131137.774"; exon_number "50";
chr3	StringTie	exon	48576400	48576435	1000	-	.	gene_id "MSTRG.131137"; transcript_id "MSTRG.131137.774"; exon_number "51";
chr3	StringTie	exon	48576522	48576557	1000	-	.	gene_id "MSTRG.131137"; transcript_id "MSTRG.131137.774"; exon_number "52";
chr3	StringTie	exon	48576676	48576771	1000	-	.	gene_id "MSTRG.131137"; transcript_id "MSTRG.131137.774"; exon_number "53";
chr3	StringTie	exon	48576884	48576919	1000	-	.	gene_id "MSTRG.131137"; transcript_id "MSTRG.131137.774"; exon_number "54";
chr3	StringTie	exon	48576992	48577027	1000	-	.	gene_id "MSTRG.131137"; transcript_id "MSTRG.131137.774"; exon_number "55";
chr3	StringTie	exon	48578321	48578365	1000	-	.	gene_id "MSTRG.131137"; transcript_id "MSTRG.131137.774"; exon_number "56";
chr3	StringTie	exon	48578453	48578515	1000	-	.	gene_id "MSTRG.131137"; transcript_id "MSTRG.131137.774"; exon_number "57";
chr3	StringTie	exon	48578919	48578954	1000	-	.	gene_id "MSTRG.131137"; transcript_id "MSTRG.131137.774"; exon_number "58";
chr3	StringTie	exon	48579197	48579277	1000	-	.	gene_id "MSTRG.131137"; transcript_id "MSTRG.131137.774"; exon_number "59";
chr3	StringTie	exon	48579369	48579404	1000	-	.	gene_id "MSTRG.131137"; transcript_id "MSTRG.131137.774"; exon_number "60";
chr3	StringTie	exon	48579480	48579515	1000	-	.	gene_id "MSTRG.131137"; transcript_id "MSTRG.131137.774"; exon_number "61";
chr3	StringTie	exon	48579588	48579668	1000	-	.	gene_id "MSTRG.131137"; transcript_id "MSTRG.131137.774"; exon_number "62";
chr3	StringTie	exon	48579785	48579814	1000	-	.	gene_id "MSTRG.131137"; transcript_id "MSTRG.131137.774"; exon_number "63";
chr3	StringTie	exon	48580031	48580057	1000	-	.	gene_id "MSTRG.131137"; transcript_id "MSTRG.131137.774"; exon_number "64";
chr3	StringTie	exon	48580300	48580344	1000	-	.	gene_id "MSTRG.131137"; transcript_id "MSTRG.131137.774"; exon_number "65";
chr3	StringTie	exon	48580581	48580652	1000	-	.	gene_id "MSTRG.131137"; transcript_id "MSTRG.131137.774"; exon_number "66";
chr3	StringTie	exon	48580882	48580926	1000	-	.	gene_id "MSTRG.131137"; transcript_id "MSTRG.131137.774"; exon_number "67";
chr3	StringTie	exon	48581122	48581157	1000	-	.	gene_id "MSTRG.131137"; transcript_id "MSTRG.131137.774"; exon_number "68";
chr3	StringTie	exon	48581260	48581340	1000	-	.	gene_id "MSTRG.131137"; transcript_id "MSTRG.131137.774"; exon_number "69";
chr3	StringTie	exon	48581448	48581483	1000	-	.	gene_id "MSTRG.131137"; transcript_id "MSTRG.131137.774"; exon_number "70";
chr3	StringTie	exon	48581573	48581632	1000	-	.	gene_id "MSTRG.131137"; transcript_id "MSTRG.131137.774"; exon_number "71";
chr3	StringTie	exon	48581706	48581759	1000	-	.	gene_id "MSTRG.131137"; transcript_id "MSTRG.131137.774"; exon_number "72";
chr3	StringTie	exon	48581911	48581943	1000	-	.	gene_id "MSTRG.131137"; transcript_id "MSTRG.131137.774"; exon_number "73";
chr3	StringTie	exon	48582323	48582358	1000	-	.	gene_id "MSTRG.131137"; transcript_id "MSTRG.131137.774"; exon_number "74";
chr3	StringTie	exon	48582478	48582513	1000	-	.	gene_id "MSTRG.131137"; transcript_id "MSTRG.131137.774"; exon_number "75";
chr3	StringTie	exon	48582609	48582653	1000	-	.	gene_id "MSTRG.131137"; transcript_id "MSTRG.131137.774"; exon_number "76";
chr3	StringTie	exon	48583013	48583048	1000	-	.	gene_id "MSTRG.131137"; transcript_id "MSTRG.131137.774"; exon_number "77";
chr3	StringTie	exon	48583127	48583171	1000	-	.	gene_id "MSTRG.131137"; transcript_id "MSTRG.131137.774"; exon_number "78";
chr3	StringTie	exon	48583393	48583428	1000	-	.	gene_id "MSTRG.131137"; transcript_id "MSTRG.131137.774"; exon_number "79";
chr3	StringTie	exon	48583556	48583615	1000	-	.	gene_id "MSTRG.131137"; transcript_id "MSTRG.131137.774"; exon_number "80";
chr3	StringTie	exon	48583718	48583780	1000	-	.	gene_id "MSTRG.131137"; transcript_id "MSTRG.131137.774"; exon_number "81";
chr3	StringTie	exon	48583900	48583953	1000	-	.	gene_id "MSTRG.131137"; transcript_id "MSTRG.131137.774"; exon_number "82";
chr3	StringTie	exon	48584035	48584061	1000	-	.	gene_id "MSTRG.131137"; transcript_id "MSTRG.131137.774"; exon_number "83";
chr3	StringTie	exon	48584298	48584375	1000	-	.	gene_id "MSTRG.131137"; transcript_id "MSTRG.131137.774"; exon_number "84";
chr3	StringTie	exon	48584485	48584556	1000	-	.	gene_id "MSTRG.131137"; transcript_id "MSTRG.131137.774"; exon_number "85";
chr3	StringTie	exon	48584734	48584769	1000	-	.	gene_id "MSTRG.131137"; transcript_id "MSTRG.131137.774"; exon_number "86";
chr3	StringTie	exon	48584910	48584945	1000	-	.	gene_id "MSTRG.131137"; transcript_id "MSTRG.131137.774"; exon_number "87";
chr3	StringTie	exon	48585036	48585116	1000	-	.	gene_id "MSTRG.131137"; transcript_id "MSTRG.131137.774"; exon_number "88";
chr3	StringTie	exon	48585557	48585619	1000	-	.	gene_id "MSTRG.131137"; transcript_id "MSTRG.131137.774"; exon_number "89";
chr3	StringTie	exon	48585690	48585734	1000	-	.	gene_id "MSTRG.131137"; transcript_id "MSTRG.131137.774"; exon_number "90";
chr3	StringTie	exon	48585830	48585856	1000	-	.	gene_id "MSTRG.131137"; transcript_id "MSTRG.131137.774"; exon_number "91";
chr3	StringTie	exon	48585940	48585975	1000	-	.	gene_id "MSTRG.131137"; transcript_id "MSTRG.131137.774"; exon_number "92";
chr3	StringTie	exon	48586074	48586246	1000	-	.	gene_id "MSTRG.131137"; transcript_id "MSTRG.131137.774"; exon_number "93";
chr3	StringTie	exon	48586332	48586478	1000	-	.	gene_id "MSTRG.131137"; transcript_id "MSTRG.131137.774"; exon_number "94";
chr3	StringTie	exon	48586563	48586689	1000	-	.	gene_id "MSTRG.131137"; transcript_id "MSTRG.131137.774"; exon_number "95";
chr3	StringTie	exon	48586972	48587108	1000	-	.	gene_id "MSTRG.131137"; transcript_id "MSTRG.131137.774"; exon_number "96";
chr3	StringTie	exon	48587190	48587336	1000	-	.	gene_id "MSTRG.131137"; transcript_id "MSTRG.131137.774"; exon_number "97";
chr3	StringTie	exon	48587420	48587554	1000	-	.	gene_id "MSTRG.131137"; transcript_id "MSTRG.131137.774"; exon_number "98";
chr3	StringTie	exon	48587793	48587939	1000	-	.	gene_id "MSTRG.131137"; transcript_id "MSTRG.131137.774"; exon_number "99";
chr3	StringTie	exon	48588282	48588404	1000	-	.	gene_id "MSTRG.131137"; transcript_id "MSTRG.131137.774"; exon_number "100";
chr3	StringTie	exon	48588642	48588788	1000	-	.	gene_id "MSTRG.131137"; transcript_id "MSTRG.131137.774"; exon_number "101";
chr3	StringTie	exon	48588870	48588995	1000	-	.	gene_id "MSTRG.131137"; transcript_id "MSTRG.131137.774"; exon_number "102";
chr3	StringTie	exon	48589327	48589470	1000	-	.	gene_id "MSTRG.131137"; transcript_id "MSTRG.131137.774"; exon_number "103";
chr3	StringTie	exon	48589599	48589718	1000	-	.	gene_id "MSTRG.131137"; transcript_id "MSTRG.131137.774"; exon_number "104";
chr3	StringTie	exon	48590213	48590356	1000	-	.	gene_id "MSTRG.131137"; transcript_id "MSTRG.131137.774"; exon_number "105";
chr3	StringTie	exon	48590459	48590557	1000	-	.	gene_id "MSTRG.131137"; transcript_id "MSTRG.131137.774"; exon_number "106";
chr3	StringTie	exon	48590673	48590816	1000	-	.	gene_id "MSTRG.131137"; transcript_id "MSTRG.131137.774"; exon_number "107";
chr3	StringTie	exon	48591464	48591592	1000	-	.	gene_id "MSTRG.131137"; transcript_id "MSTRG.131137.774"; exon_number "108";
chr3	StringTie	exon	48591673	48591822	1000	-	.	gene_id "MSTRG.131137"; transcript_id "MSTRG.131137.774"; exon_number "109";
chr3	StringTie	exon	48591898	48592014	1000	-	.	gene_id "MSTRG.131137"; transcript_id "MSTRG.131137.774"; exon_number "110";
chr3	StringTie	exon	48592102	48592248	1000	-	.	gene_id "MSTRG.131137"; transcript_id "MSTRG.131137.774"; exon_number "111";
chr3	StringTie	exon	48592351	48592467	1000	-	.	gene_id "MSTRG.131137"; transcript_id "MSTRG.131137.774"; exon_number "112";
chr3	StringTie	exon	48592570	48592699	1000	-	.	gene_id "MSTRG.131137"; transcript_id "MSTRG.131137.774"; exon_number "113";
chr3	StringTie	exon	48592775	48592938	1000	-	.	gene_id "MSTRG.131137"; transcript_id "MSTRG.131137.774"; exon_number "114";
chr3	StringTie	exon	48593102	48593263	1000	-	.	gene_id "MSTRG.131137"; transcript_id "MSTRG.131137.774"; exon_number "115";
chr3	StringTie	exon	48593356	48593449	1000	-	.	gene_id "MSTRG.131137"; transcript_id "MSTRG.131137.774"; exon_number "116";
chr3	StringTie	exon	48593537	48593696	1000	-	.	gene_id "MSTRG.131137"; transcript_id "MSTRG.131137.774"; exon_number "117";
chr3	StringTie	exon	48594368	48594548	1000	-	.	gene_id "MSTRG.131137"; transcript_id "MSTRG.131137.774"; exon_number "118";
chr3	StringTie	exon	48595075	48595160	1000	-	.	gene_id "MSTRG.131137"; transcript_id "MSTRG.131137.774"; exon_number "119";
chr3	StringTie	exon	48595268	48595300	1000	-	.	gene_id "MSTRG.131137"; transcript_id "MSTRG.131137.774"; exon_number "120";
chr3	StringTie	transcript	48564072	48595347	1000	-	.	gene_id "MSTRG.131137"; transcript_id "MSTRG.131137.775";
chr3	StringTie	exon	48564072	48564422	1000	-	.	gene_id "MSTRG.131137"; transcript_id "MSTRG.131137.775"; exon_number "1";
chr3	StringTie	exon	48564783	48564980	1000	-	.	gene_id "MSTRG.131137"; transcript_id "MSTRG.131137.775"; exon_number "2";
chr3	StringTie	exon	48565109	48565201	1000	-	.	gene_id "MSTRG.131137"; transcript_id "MSTRG.131137.775"; exon_number "3";
chr3	StringTie	exon	48565410	48565496	1000	-	.	gene_id "MSTRG.131137"; transcript_id "MSTRG.131137.775"; exon_number "4";
chr3	StringTie	exon	48565636	48565668	1000	-	.	gene_id "MSTRG.131137"; transcript_id "MSTRG.131137.775"; exon_number "5";
chr3	StringTie	exon	48566267	48566315	1000	-	.	gene_id "MSTRG.131137"; transcript_id "MSTRG.131137.775"; exon_number "6";
chr3	StringTie	exon	48566510	48566563	1000	-	.	gene_id "MSTRG.131137"; transcript_id "MSTRG.131137.775"; exon_number "7";
chr3	StringTie	exon	48566660	48566737	1000	-	.	gene_id "MSTRG.131137"; transcript_id "MSTRG.131137.775"; exon_number "8";
chr3	StringTie	exon	48566907	48567023	1000	-	.	gene_id "MSTRG.131137"; transcript_id "MSTRG.131137.775"; exon_number "9";
chr3	StringTie	exon	48567128	48567190	1000	-	.	gene_id "MSTRG.131137"; transcript_id "MSTRG.131137.775"; exon_number "10";
chr3	StringTie	exon	48567574	48567636	1000	-	.	gene_id "MSTRG.131137"; transcript_id "MSTRG.131137.775"; exon_number "11";
chr3	StringTie	exon	48567710	48567763	1000	-	.	gene_id "MSTRG.131137"; transcript_id "MSTRG.131137.775"; exon_number "12";
chr3	StringTie	exon	48567838	48567891	1000	-	.	gene_id "MSTRG.131137"; transcript_id "MSTRG.131137.775"; exon_number "13";
chr3	StringTie	exon	48568090	48568170	1000	-	.	gene_id "MSTRG.131137"; transcript_id "MSTRG.131137.775"; exon_number "14";
chr3	StringTie	exon	48568499	48568534	1000	-	.	gene_id "MSTRG.131137"; transcript_id "MSTRG.131137.775"; exon_number "15";
chr3	StringTie	exon	48568784	48568855	1000	-	.	gene_id "MSTRG.131137"; transcript_id "MSTRG.131137.775"; exon_number "16";
chr3	StringTie	exon	48569375	48569446	1000	-	.	gene_id "MSTRG.131137"; transcript_id "MSTRG.131137.775"; exon_number "17";
chr3	StringTie	exon	48569592	48569648	1000	-	.	gene_id "MSTRG.131137"; transcript_id "MSTRG.131137.775"; exon_number "18";
chr3	StringTie	exon	48569725	48569760	1000	-	.	gene_id "MSTRG.131137"; transcript_id "MSTRG.131137.775"; exon_number "19";
chr3	StringTie	exon	48569880	48569915	1000	-	.	gene_id "MSTRG.131137"; transcript_id "MSTRG.131137.775"; exon_number "20";
chr3	StringTie	exon	48570134	48570178	1000	-	.	gene_id "MSTRG.131137"; transcript_id "MSTRG.131137.775"; exon_number "21";
chr3	StringTie	exon	48570275	48570334	1000	-	.	gene_id "MSTRG.131137"; transcript_id "MSTRG.131137.775"; exon_number "22";
chr3	StringTie	exon	48570465	48570500	1000	-	.	gene_id "MSTRG.131137"; transcript_id "MSTRG.131137.775"; exon_number "23";
chr3	StringTie	exon	48570639	48570710	1000	-	.	gene_id "MSTRG.131137"; transcript_id "MSTRG.131137.775"; exon_number "24";
chr3	StringTie	exon	48570861	48570968	1000	-	.	gene_id "MSTRG.131137"; transcript_id "MSTRG.131137.775"; exon_number "25";
chr3	StringTie	exon	48571101	48571160	1000	-	.	gene_id "MSTRG.131137"; transcript_id "MSTRG.131137.775"; exon_number "26";
chr3	StringTie	exon	48571243	48571278	1000	-	.	gene_id "MSTRG.131137"; transcript_id "MSTRG.131137.775"; exon_number "27";
chr3	StringTie	exon	48572001	48572045	1000	-	.	gene_id "MSTRG.131137"; transcript_id "MSTRG.131137.775"; exon_number "28";
chr3	StringTie	exon	48572127	48572171	1000	-	.	gene_id "MSTRG.131137"; transcript_id "MSTRG.131137.775"; exon_number "29";
chr3	StringTie	exon	48572380	48572421	1000	-	.	gene_id "MSTRG.131137"; transcript_id "MSTRG.131137.775"; exon_number "30";
chr3	StringTie	exon	48572503	48572538	1000	-	.	gene_id "MSTRG.131137"; transcript_id "MSTRG.131137.775"; exon_number "31";
chr3	StringTie	exon	48572671	48572739	1000	-	.	gene_id "MSTRG.131137"; transcript_id "MSTRG.131137.775"; exon_number "32";
chr3	StringTie	exon	48572862	48572942	1000	-	.	gene_id "MSTRG.131137"; transcript_id "MSTRG.131137.775"; exon_number "33";
chr3	StringTie	exon	48573021	48573056	1000	-	.	gene_id "MSTRG.131137"; transcript_id "MSTRG.131137.775"; exon_number "34";
chr3	StringTie	exon	48573174	48573236	1000	-	.	gene_id "MSTRG.131137"; transcript_id "MSTRG.131137.775"; exon_number "35";
chr3	StringTie	exon	48573316	48573348	1000	-	.	gene_id "MSTRG.131137"; transcript_id "MSTRG.131137.775"; exon_number "36";
chr3	StringTie	exon	48573513	48573557	1000	-	.	gene_id "MSTRG.131137"; transcript_id "MSTRG.131137.775"; exon_number "37";
chr3	StringTie	exon	48573690	48573725	1000	-	.	gene_id "MSTRG.131137"; transcript_id "MSTRG.131137.775"; exon_number "38";
chr3	StringTie	exon	48573855	48573890	1000	-	.	gene_id "MSTRG.131137"; transcript_id "MSTRG.131137.775"; exon_number "39";
chr3	StringTie	exon	48574262	48574306	1000	-	.	gene_id "MSTRG.131137"; transcript_id "MSTRG.131137.775"; exon_number "40";
chr3	StringTie	exon	48574488	48574550	1000	-	.	gene_id "MSTRG.131137"; transcript_id "MSTRG.131137.775"; exon_number "41";
chr3	StringTie	exon	48574677	48574721	1000	-	.	gene_id "MSTRG.131137"; transcript_id "MSTRG.131137.775"; exon_number "42";
chr3	StringTie	exon	48574797	48574865	1000	-	.	gene_id "MSTRG.131137"; transcript_id "MSTRG.131137.775"; exon_number "43";
chr3	StringTie	exon	48575064	48575126	1000	-	.	gene_id "MSTRG.131137"; transcript_id "MSTRG.131137.775"; exon_number "44";
chr3	StringTie	exon	48575207	48575242	1000	-	.	gene_id "MSTRG.131137"; transcript_id "MSTRG.131137.775"; exon_number "45";
chr3	StringTie	exon	48575339	48575539	1000	-	.	gene_id "MSTRG.131137"; transcript_id "MSTRG.131137.775"; exon_number "46";
chr3	StringTie	exon	48575626	48575748	1000	-	.	gene_id "MSTRG.131137"; transcript_id "MSTRG.131137.775"; exon_number "47";
chr3	StringTie	exon	48575867	48575902	1000	-	.	gene_id "MSTRG.131137"; transcript_id "MSTRG.131137.775"; exon_number "48";
chr3	StringTie	exon	48576249	48576296	1000	-	.	gene_id "MSTRG.131137"; transcript_id "MSTRG.131137.775"; exon_number "49";
chr3	StringTie	exon	48576400	48576435	1000	-	.	gene_id "MSTRG.131137"; transcript_id "MSTRG.131137.775"; exon_number "50";
chr3	StringTie	exon	48576522	48576557	1000	-	.	gene_id "MSTRG.131137"; transcript_id "MSTRG.131137.775"; exon_number "51";
chr3	StringTie	exon	48576676	48576771	1000	-	.	gene_id "MSTRG.131137"; transcript_id "MSTRG.131137.775"; exon_number "52";
chr3	StringTie	exon	48576884	48576919	1000	-	.	gene_id "MSTRG.131137"; transcript_id "MSTRG.131137.775"; exon_number "53";
chr3	StringTie	exon	48576992	48577027	1000	-	.	gene_id "MSTRG.131137"; transcript_id "MSTRG.131137.775"; exon_number "54";
chr3	StringTie	exon	48578321	48578365	1000	-	.	gene_id "MSTRG.131137"; transcript_id "MSTRG.131137.775"; exon_number "55";
chr3	StringTie	exon	48578453	48578515	1000	-	.	gene_id "MSTRG.131137"; transcript_id "MSTRG.131137.775"; exon_number "56";
chr3	StringTie	exon	48578919	48578954	1000	-	.	gene_id "MSTRG.131137"; transcript_id "MSTRG.131137.775"; exon_number "57";
chr3	StringTie	exon	48579197	48579277	1000	-	.	gene_id "MSTRG.131137"; transcript_id "MSTRG.131137.775"; exon_number "58";
chr3	StringTie	exon	48579369	48579404	1000	-	.	gene_id "MSTRG.131137"; transcript_id "MSTRG.131137.775"; exon_number "59";
chr3	StringTie	exon	48579480	48579515	1000	-	.	gene_id "MSTRG.131137"; transcript_id "MSTRG.131137.775"; exon_number "60";
chr3	StringTie	exon	48579588	48579668	1000	-	.	gene_id "MSTRG.131137"; transcript_id "MSTRG.131137.775"; exon_number "61";
chr3	StringTie	exon	48579785	48579814	1000	-	.	gene_id "MSTRG.131137"; transcript_id "MSTRG.131137.775"; exon_number "62";
chr3	StringTie	exon	48580031	48580057	1000	-	.	gene_id "MSTRG.131137"; transcript_id "MSTRG.131137.775"; exon_number "63";
chr3	StringTie	exon	48580300	48580344	1000	-	.	gene_id "MSTRG.131137"; transcript_id "MSTRG.131137.775"; exon_number "64";
chr3	StringTie	exon	48580581	48580652	1000	-	.	gene_id "MSTRG.131137"; transcript_id "MSTRG.131137.775"; exon_number "65";
chr3	StringTie	exon	48580882	48580926	1000	-	.	gene_id "MSTRG.131137"; transcript_id "MSTRG.131137.775"; exon_number "66";
chr3	StringTie	exon	48581122	48581157	1000	-	.	gene_id "MSTRG.131137"; transcript_id "MSTRG.131137.775"; exon_number "67";
chr3	StringTie	exon	48581260	48581340	1000	-	.	gene_id "MSTRG.131137"; transcript_id "MSTRG.131137.775"; exon_number "68";
chr3	StringTie	exon	48581448	48581483	1000	-	.	gene_id "MSTRG.131137"; transcript_id "MSTRG.131137.775"; exon_number "69";
chr3	StringTie	exon	48581573	48581632	1000	-	.	gene_id "MSTRG.131137"; transcript_id "MSTRG.131137.775"; exon_number "70";
chr3	StringTie	exon	48581706	48581759	1000	-	.	gene_id "MSTRG.131137"; transcript_id "MSTRG.131137.775"; exon_number "71";
chr3	StringTie	exon	48581911	48581943	1000	-	.	gene_id "MSTRG.131137"; transcript_id "MSTRG.131137.775"; exon_number "72";
chr3	StringTie	exon	48582323	48582358	1000	-	.	gene_id "MSTRG.131137"; transcript_id "MSTRG.131137.775"; exon_number "73";
chr3	StringTie	exon	48582478	48582513	1000	-	.	gene_id "MSTRG.131137"; transcript_id "MSTRG.131137.775"; exon_number "74";
chr3	StringTie	exon	48582609	48582653	1000	-	.	gene_id "MSTRG.131137"; transcript_id "MSTRG.131137.775"; exon_number "75";
chr3	StringTie	exon	48583013	48583048	1000	-	.	gene_id "MSTRG.131137"; transcript_id "MSTRG.131137.775"; exon_number "76";
chr3	StringTie	exon	48583127	48583171	1000	-	.	gene_id "MSTRG.131137"; transcript_id "MSTRG.131137.775"; exon_number "77";
chr3	StringTie	exon	48583393	48583428	1000	-	.	gene_id "MSTRG.131137"; transcript_id "MSTRG.131137.775"; exon_number "78";
chr3	StringTie	exon	48583556	48583615	1000	-	.	gene_id "MSTRG.131137"; transcript_id "MSTRG.131137.775"; exon_number "79";
chr3	StringTie	exon	48583718	48583780	1000	-	.	gene_id "MSTRG.131137"; transcript_id "MSTRG.131137.775"; exon_number "80";
chr3	StringTie	exon	48583900	48583953	1000	-	.	gene_id "MSTRG.131137"; transcript_id "MSTRG.131137.775"; exon_number "81";
chr3	StringTie	exon	48584035	48584061	1000	-	.	gene_id "MSTRG.131137"; transcript_id "MSTRG.131137.775"; exon_number "82";
chr3	StringTie	exon	48584298	48584375	1000	-	.	gene_id "MSTRG.131137"; transcript_id "MSTRG.131137.775"; exon_number "83";
chr3	StringTie	exon	48584485	48584556	1000	-	.	gene_id "MSTRG.131137"; transcript_id "MSTRG.131137.775"; exon_number "84";
chr3	StringTie	exon	48584734	48584769	1000	-	.	gene_id "MSTRG.131137"; transcript_id "MSTRG.131137.775"; exon_number "85";
chr3	StringTie	exon	48584910	48584945	1000	-	.	gene_id "MSTRG.131137"; transcript_id "MSTRG.131137.775"; exon_number "86";
chr3	StringTie	exon	48585036	48585116	1000	-	.	gene_id "MSTRG.131137"; transcript_id "MSTRG.131137.775"; exon_number "87";
chr3	StringTie	exon	48585557	48585619	1000	-	.	gene_id "MSTRG.131137"; transcript_id "MSTRG.131137.775"; exon_number "88";
chr3	StringTie	exon	48585690	48585734	1000	-	.	gene_id "MSTRG.131137"; transcript_id "MSTRG.131137.775"; exon_number "89";
chr3	StringTie	exon	48585830	48585856	1000	-	.	gene_id "MSTRG.131137"; transcript_id "MSTRG.131137.775"; exon_number "90";
chr3	StringTie	exon	48585940	48585975	1000	-	.	gene_id "MSTRG.131137"; transcript_id "MSTRG.131137.775"; exon_number "91";
chr3	StringTie	exon	48586074	48586246	1000	-	.	gene_id "MSTRG.131137"; transcript_id "MSTRG.131137.775"; exon_number "92";
chr3	StringTie	exon	48586332	48586478	1000	-	.	gene_id "MSTRG.131137"; transcript_id "MSTRG.131137.775"; exon_number "93";
chr3	StringTie	exon	48586563	48586689	1000	-	.	gene_id "MSTRG.131137"; transcript_id "MSTRG.131137.775"; exon_number "94";
chr3	StringTie	exon	48586972	48587108	1000	-	.	gene_id "MSTRG.131137"; transcript_id "MSTRG.131137.775"; exon_number "95";
chr3	StringTie	exon	48587190	48587336	1000	-	.	gene_id "MSTRG.131137"; transcript_id "MSTRG.131137.775"; exon_number "96";
chr3	StringTie	exon	48587420	48587554	1000	-	.	gene_id "MSTRG.131137"; transcript_id "MSTRG.131137.775"; exon_number "97";
chr3	StringTie	exon	48587793	48587939	1000	-	.	gene_id "MSTRG.131137"; transcript_id "MSTRG.131137.775"; exon_number "98";
chr3	StringTie	exon	48588282	48588404	1000	-	.	gene_id "MSTRG.131137"; transcript_id "MSTRG.131137.775"; exon_number "99";
chr3	StringTie	exon	48588642	48588788	1000	-	.	gene_id "MSTRG.131137"; transcript_id "MSTRG.131137.775"; exon_number "100";
chr3	StringTie	exon	48588870	48588995	1000	-	.	gene_id "MSTRG.131137"; transcript_id "MSTRG.131137.775"; exon_number "101";
chr3	StringTie	exon	48589327	48589470	1000	-	.	gene_id "MSTRG.131137"; transcript_id "MSTRG.131137.775"; exon_number "102";
chr3	StringTie	exon	48589599	48589718	1000	-	.	gene_id "MSTRG.131137"; transcript_id "MSTRG.131137.775"; exon_number "103";
chr3	StringTie	exon	48590213	48590356	1000	-	.	gene_id "MSTRG.131137"; transcript_id "MSTRG.131137.775"; exon_number "104";
chr3	StringTie	exon	48590459	48590584	1000	-	.	gene_id "MSTRG.131137"; transcript_id "MSTRG.131137.775"; exon_number "105";
chr3	StringTie	exon	48590673	48590816	1000	-	.	gene_id "MSTRG.131137"; transcript_id "MSTRG.131137.775"; exon_number "106";
chr3	StringTie	exon	48591464	48591592	1000	-	.	gene_id "MSTRG.131137"; transcript_id "MSTRG.131137.775"; exon_number "107";
chr3	StringTie	exon	48591673	48591822	1000	-	.	gene_id "MSTRG.131137"; transcript_id "MSTRG.131137.775"; exon_number "108";
chr3	StringTie	exon	48591898	48592014	1000	-	.	gene_id "MSTRG.131137"; transcript_id "MSTRG.131137.775"; exon_number "109";
chr3	StringTie	exon	48592102	48592248	1000	-	.	gene_id "MSTRG.131137"; transcript_id "MSTRG.131137.775"; exon_number "110";
chr3	StringTie	exon	48592351	48592467	1000	-	.	gene_id "MSTRG.131137"; transcript_id "MSTRG.131137.775"; exon_number "111";
chr3	StringTie	exon	48592570	48592699	1000	-	.	gene_id "MSTRG.131137"; transcript_id "MSTRG.131137.775"; exon_number "112";
chr3	StringTie	exon	48592775	48592938	1000	-	.	gene_id "MSTRG.131137"; transcript_id "MSTRG.131137.775"; exon_number "113";
chr3	StringTie	exon	48593102	48593263	1000	-	.	gene_id "MSTRG.131137"; transcript_id "MSTRG.131137.775"; exon_number "114";
chr3	StringTie	exon	48593356	48593365	1000	-	.	gene_id "MSTRG.131137"; transcript_id "MSTRG.131137.775"; exon_number "115";
chr3	StringTie	exon	48593402	48593449	1000	-	.	gene_id "MSTRG.131137"; transcript_id "MSTRG.131137.775"; exon_number "116";
chr3	StringTie	exon	48593537	48593696	1000	-	.	gene_id "MSTRG.131137"; transcript_id "MSTRG.131137.775"; exon_number "117";
chr3	StringTie	exon	48594368	48594548	1000	-	.	gene_id "MSTRG.131137"; transcript_id "MSTRG.131137.775"; exon_number "118";
chr3	StringTie	exon	48595075	48595160	1000	-	.	gene_id "MSTRG.131137"; transcript_id "MSTRG.131137.775"; exon_number "119";
chr3	StringTie	exon	48595268	48595347	1000	-	.	gene_id "MSTRG.131137"; transcript_id "MSTRG.131137.775"; exon_number "120";
chr3	StringTie	transcript	48564073	48570465	1000	-	.	gene_id "MSTRG.131137"; transcript_id "MSTRG.131137.776";
chr3	StringTie	exon	48564073	48564422	1000	-	.	gene_id "MSTRG.131137"; transcript_id "MSTRG.131137.776"; exon_number "1";
chr3	StringTie	exon	48564783	48564980	1000	-	.	gene_id "MSTRG.131137"; transcript_id "MSTRG.131137.776"; exon_number "2";
chr3	StringTie	exon	48565109	48565201	1000	-	.	gene_id "MSTRG.131137"; transcript_id "MSTRG.131137.776"; exon_number "3";
chr3	StringTie	exon	48565410	48565496	1000	-	.	gene_id "MSTRG.131137"; transcript_id "MSTRG.131137.776"; exon_number "4";
chr3	StringTie	exon	48565636	48565668	1000	-	.	gene_id "MSTRG.131137"; transcript_id "MSTRG.131137.776"; exon_number "5";
chr3	StringTie	exon	48566267	48566315	1000	-	.	gene_id "MSTRG.131137"; transcript_id "MSTRG.131137.776"; exon_number "6";
chr3	StringTie	exon	48566510	48566563	1000	-	.	gene_id "MSTRG.131137"; transcript_id "MSTRG.131137.776"; exon_number "7";
chr3	StringTie	exon	48566660	48566737	1000	-	.	gene_id "MSTRG.131137"; transcript_id "MSTRG.131137.776"; exon_number "8";
chr3	StringTie	exon	48566907	48567023	1000	-	.	gene_id "MSTRG.131137"; transcript_id "MSTRG.131137.776"; exon_number "9";
chr3	StringTie	exon	48567128	48567190	1000	-	.	gene_id "MSTRG.131137"; transcript_id "MSTRG.131137.776"; exon_number "10";
chr3	StringTie	exon	48567710	48567763	1000	-	.	gene_id "MSTRG.131137"; transcript_id "MSTRG.131137.776"; exon_number "11";
chr3	StringTie	exon	48567838	48567891	1000	-	.	gene_id "MSTRG.131137"; transcript_id "MSTRG.131137.776"; exon_number "12";
chr3	StringTie	exon	48568090	48568170	1000	-	.	gene_id "MSTRG.131137"; transcript_id "MSTRG.131137.776"; exon_number "13";
chr3	StringTie	exon	48568499	48568534	1000	-	.	gene_id "MSTRG.131137"; transcript_id "MSTRG.131137.776"; exon_number "14";
chr3	StringTie	exon	48568784	48568855	1000	-	.	gene_id "MSTRG.131137"; transcript_id "MSTRG.131137.776"; exon_number "15";
chr3	StringTie	exon	48569375	48569446	1000	-	.	gene_id "MSTRG.131137"; transcript_id "MSTRG.131137.776"; exon_number "16";
chr3	StringTie	exon	48569592	48569648	1000	-	.	gene_id "MSTRG.131137"; transcript_id "MSTRG.131137.776"; exon_number "17";
chr3	StringTie	exon	48569725	48569760	1000	-	.	gene_id "MSTRG.131137"; transcript_id "MSTRG.131137.776"; exon_number "18";
chr3	StringTie	exon	48569880	48569915	1000	-	.	gene_id "MSTRG.131137"; transcript_id "MSTRG.131137.776"; exon_number "19";
chr3	StringTie	exon	48570134	48570178	1000	-	.	gene_id "MSTRG.131137"; transcript_id "MSTRG.131137.776"; exon_number "20";
chr3	StringTie	exon	48570275	48570334	1000	-	.	gene_id "MSTRG.131137"; transcript_id "MSTRG.131137.776"; exon_number "21";
chr3	StringTie	exon	48570465	48570465	1000	-	.	gene_id "MSTRG.131137"; transcript_id "MSTRG.131137.776"; exon_number "22";
chr3	StringTie	transcript	48564073	48571626	1000	-	.	gene_id "MSTRG.131137"; transcript_id "MSTRG.131137.777";
chr3	StringTie	exon	48564073	48564422	1000	-	.	gene_id "MSTRG.131137"; transcript_id "MSTRG.131137.777"; exon_number "1";
chr3	StringTie	exon	48564783	48564980	1000	-	.	gene_id "MSTRG.131137"; transcript_id "MSTRG.131137.777"; exon_number "2";
chr3	StringTie	exon	48565109	48565201	1000	-	.	gene_id "MSTRG.131137"; transcript_id "MSTRG.131137.777"; exon_number "3";
chr3	StringTie	exon	48565410	48565496	1000	-	.	gene_id "MSTRG.131137"; transcript_id "MSTRG.131137.777"; exon_number "4";
chr3	StringTie	exon	48565636	48565668	1000	-	.	gene_id "MSTRG.131137"; transcript_id "MSTRG.131137.777"; exon_number "5";
chr3	StringTie	exon	48566267	48566315	1000	-	.	gene_id "MSTRG.131137"; transcript_id "MSTRG.131137.777"; exon_number "6";
chr3	StringTie	exon	48566510	48566563	1000	-	.	gene_id "MSTRG.131137"; transcript_id "MSTRG.131137.777"; exon_number "7";
chr3	StringTie	exon	48566660	48566737	1000	-	.	gene_id "MSTRG.131137"; transcript_id "MSTRG.131137.777"; exon_number "8";
chr3	StringTie	exon	48566907	48567190	1000	-	.	gene_id "MSTRG.131137"; transcript_id "MSTRG.131137.777"; exon_number "9";
chr3	StringTie	exon	48567574	48567636	1000	-	.	gene_id "MSTRG.131137"; transcript_id "MSTRG.131137.777"; exon_number "10";
chr3	StringTie	exon	48567710	48567763	1000	-	.	gene_id "MSTRG.131137"; transcript_id "MSTRG.131137.777"; exon_number "11";
chr3	StringTie	exon	48567838	48567891	1000	-	.	gene_id "MSTRG.131137"; transcript_id "MSTRG.131137.777"; exon_number "12";
chr3	StringTie	exon	48568090	48568170	1000	-	.	gene_id "MSTRG.131137"; transcript_id "MSTRG.131137.777"; exon_number "13";
chr3	StringTie	exon	48568499	48568534	1000	-	.	gene_id "MSTRG.131137"; transcript_id "MSTRG.131137.777"; exon_number "14";
chr3	StringTie	exon	48568784	48568855	1000	-	.	gene_id "MSTRG.131137"; transcript_id "MSTRG.131137.777"; exon_number "15";
chr3	StringTie	exon	48569375	48569446	1000	-	.	gene_id "MSTRG.131137"; transcript_id "MSTRG.131137.777"; exon_number "16";
chr3	StringTie	exon	48569592	48569648	1000	-	.	gene_id "MSTRG.131137"; transcript_id "MSTRG.131137.777"; exon_number "17";
chr3	StringTie	exon	48569725	48569760	1000	-	.	gene_id "MSTRG.131137"; transcript_id "MSTRG.131137.777"; exon_number "18";
chr3	StringTie	exon	48569880	48569915	1000	-	.	gene_id "MSTRG.131137"; transcript_id "MSTRG.131137.777"; exon_number "19";
chr3	StringTie	exon	48570134	48570178	1000	-	.	gene_id "MSTRG.131137"; transcript_id "MSTRG.131137.777"; exon_number "20";
chr3	StringTie	exon	48570275	48570334	1000	-	.	gene_id "MSTRG.131137"; transcript_id "MSTRG.131137.777"; exon_number "21";
chr3	StringTie	exon	48570465	48570500	1000	-	.	gene_id "MSTRG.131137"; transcript_id "MSTRG.131137.777"; exon_number "22";
chr3	StringTie	exon	48570639	48570710	1000	-	.	gene_id "MSTRG.131137"; transcript_id "MSTRG.131137.777"; exon_number "23";
chr3	StringTie	exon	48570861	48570968	1000	-	.	gene_id "MSTRG.131137"; transcript_id "MSTRG.131137.777"; exon_number "24";
chr3	StringTie	exon	48571101	48571160	1000	-	.	gene_id "MSTRG.131137"; transcript_id "MSTRG.131137.777"; exon_number "25";
chr3	StringTie	exon	48571243	48571278	1000	-	.	gene_id "MSTRG.131137"; transcript_id "MSTRG.131137.777"; exon_number "26";
chr3	StringTie	exon	48571486	48571626	1000	-	.	gene_id "MSTRG.131137"; transcript_id "MSTRG.131137.777"; exon_number "27";
chr3	StringTie	transcript	48564073	48571626	1000	-	.	gene_id "MSTRG.131137"; transcript_id "MSTRG.131137.778";
chr3	StringTie	exon	48564073	48564422	1000	-	.	gene_id "MSTRG.131137"; transcript_id "MSTRG.131137.778"; exon_number "1";
chr3	StringTie	exon	48564783	48564980	1000	-	.	gene_id "MSTRG.131137"; transcript_id "MSTRG.131137.778"; exon_number "2";
chr3	StringTie	exon	48565109	48565201	1000	-	.	gene_id "MSTRG.131137"; transcript_id "MSTRG.131137.778"; exon_number "3";
chr3	StringTie	exon	48565636	48565668	1000	-	.	gene_id "MSTRG.131137"; transcript_id "MSTRG.131137.778"; exon_number "4";
chr3	StringTie	exon	48566267	48566315	1000	-	.	gene_id "MSTRG.131137"; transcript_id "MSTRG.131137.778"; exon_number "5";
chr3	StringTie	exon	48566510	48566563	1000	-	.	gene_id "MSTRG.131137"; transcript_id "MSTRG.131137.778"; exon_number "6";
chr3	StringTie	exon	48566660	48566737	1000	-	.	gene_id "MSTRG.131137"; transcript_id "MSTRG.131137.778"; exon_number "7";
chr3	StringTie	exon	48566907	48567023	1000	-	.	gene_id "MSTRG.131137"; transcript_id "MSTRG.131137.778"; exon_number "8";
chr3	StringTie	exon	48567128	48567190	1000	-	.	gene_id "MSTRG.131137"; transcript_id "MSTRG.131137.778"; exon_number "9";
chr3	StringTie	exon	48567574	48567636	1000	-	.	gene_id "MSTRG.131137"; transcript_id "MSTRG.131137.778"; exon_number "10";
chr3	StringTie	exon	48567710	48567763	1000	-	.	gene_id "MSTRG.131137"; transcript_id "MSTRG.131137.778"; exon_number "11";
chr3	StringTie	exon	48567838	48567891	1000	-	.	gene_id "MSTRG.131137"; transcript_id "MSTRG.131137.778"; exon_number "12";
chr3	StringTie	exon	48568090	48568170	1000	-	.	gene_id "MSTRG.131137"; transcript_id "MSTRG.131137.778"; exon_number "13";
chr3	StringTie	exon	48568499	48568534	1000	-	.	gene_id "MSTRG.131137"; transcript_id "MSTRG.131137.778"; exon_number "14";
chr3	StringTie	exon	48568784	48568855	1000	-	.	gene_id "MSTRG.131137"; transcript_id "MSTRG.131137.778"; exon_number "15";
chr3	StringTie	exon	48569375	48569446	1000	-	.	gene_id "MSTRG.131137"; transcript_id "MSTRG.131137.778"; exon_number "16";
chr3	StringTie	exon	48569592	48569648	1000	-	.	gene_id "MSTRG.131137"; transcript_id "MSTRG.131137.778"; exon_number "17";
chr3	StringTie	exon	48569725	48569760	1000	-	.	gene_id "MSTRG.131137"; transcript_id "MSTRG.131137.778"; exon_number "18";
chr3	StringTie	exon	48569880	48569915	1000	-	.	gene_id "MSTRG.131137"; transcript_id "MSTRG.131137.778"; exon_number "19";
chr3	StringTie	exon	48570134	48570178	1000	-	.	gene_id "MSTRG.131137"; transcript_id "MSTRG.131137.778"; exon_number "20";
chr3	StringTie	exon	48570275	48570334	1000	-	.	gene_id "MSTRG.131137"; transcript_id "MSTRG.131137.778"; exon_number "21";
chr3	StringTie	exon	48570465	48570500	1000	-	.	gene_id "MSTRG.131137"; transcript_id "MSTRG.131137.778"; exon_number "22";
chr3	StringTie	exon	48570639	48570710	1000	-	.	gene_id "MSTRG.131137"; transcript_id "MSTRG.131137.778"; exon_number "23";
chr3	StringTie	exon	48570861	48570968	1000	-	.	gene_id "MSTRG.131137"; transcript_id "MSTRG.131137.778"; exon_number "24";
chr3	StringTie	exon	48571101	48571160	1000	-	.	gene_id "MSTRG.131137"; transcript_id "MSTRG.131137.778"; exon_number "25";
chr3	StringTie	exon	48571243	48571278	1000	-	.	gene_id "MSTRG.131137"; transcript_id "MSTRG.131137.778"; exon_number "26";
chr3	StringTie	exon	48571486	48571626	1000	-	.	gene_id "MSTRG.131137"; transcript_id "MSTRG.131137.778"; exon_number "27";
chr3	StringTie	transcript	48564073	48572916	1000	-	.	gene_id "MSTRG.131137"; transcript_id "MSTRG.131137.779";
chr3	StringTie	exon	48564073	48564422	1000	-	.	gene_id "MSTRG.131137"; transcript_id "MSTRG.131137.779"; exon_number "1";
chr3	StringTie	exon	48564783	48564980	1000	-	.	gene_id "MSTRG.131137"; transcript_id "MSTRG.131137.779"; exon_number "2";
chr3	StringTie	exon	48565109	48565201	1000	-	.	gene_id "MSTRG.131137"; transcript_id "MSTRG.131137.779"; exon_number "3";
chr3	StringTie	exon	48565410	48565496	1000	-	.	gene_id "MSTRG.131137"; transcript_id "MSTRG.131137.779"; exon_number "4";
chr3	StringTie	exon	48565636	48565668	1000	-	.	gene_id "MSTRG.131137"; transcript_id "MSTRG.131137.779"; exon_number "5";
chr3	StringTie	exon	48566267	48566315	1000	-	.	gene_id "MSTRG.131137"; transcript_id "MSTRG.131137.779"; exon_number "6";
chr3	StringTie	exon	48566510	48566563	1000	-	.	gene_id "MSTRG.131137"; transcript_id "MSTRG.131137.779"; exon_number "7";
chr3	StringTie	exon	48566660	48566737	1000	-	.	gene_id "MSTRG.131137"; transcript_id "MSTRG.131137.779"; exon_number "8";
chr3	StringTie	exon	48566907	48566959	1000	-	.	gene_id "MSTRG.131137"; transcript_id "MSTRG.131137.779"; exon_number "9";
chr3	StringTie	exon	48567574	48567636	1000	-	.	gene_id "MSTRG.131137"; transcript_id "MSTRG.131137.779"; exon_number "10";
chr3	StringTie	exon	48567710	48567763	1000	-	.	gene_id "MSTRG.131137"; transcript_id "MSTRG.131137.779"; exon_number "11";
chr3	StringTie	exon	48567838	48567891	1000	-	.	gene_id "MSTRG.131137"; transcript_id "MSTRG.131137.779"; exon_number "12";
chr3	StringTie	exon	48568090	48568232	1000	-	.	gene_id "MSTRG.131137"; transcript_id "MSTRG.131137.779"; exon_number "13";
chr3	StringTie	exon	48568499	48568534	1000	-	.	gene_id "MSTRG.131137"; transcript_id "MSTRG.131137.779"; exon_number "14";
chr3	StringTie	exon	48568784	48568855	1000	-	.	gene_id "MSTRG.131137"; transcript_id "MSTRG.131137.779"; exon_number "15";
chr3	StringTie	exon	48569375	48569446	1000	-	.	gene_id "MSTRG.131137"; transcript_id "MSTRG.131137.779"; exon_number "16";
chr3	StringTie	exon	48569592	48569648	1000	-	.	gene_id "MSTRG.131137"; transcript_id "MSTRG.131137.779"; exon_number "17";
chr3	StringTie	exon	48569725	48569760	1000	-	.	gene_id "MSTRG.131137"; transcript_id "MSTRG.131137.779"; exon_number "18";
chr3	StringTie	exon	48569880	48569915	1000	-	.	gene_id "MSTRG.131137"; transcript_id "MSTRG.131137.779"; exon_number "19";
chr3	StringTie	exon	48570134	48570334	1000	-	.	gene_id "MSTRG.131137"; transcript_id "MSTRG.131137.779"; exon_number "20";
chr3	StringTie	exon	48570465	48570500	1000	-	.	gene_id "MSTRG.131137"; transcript_id "MSTRG.131137.779"; exon_number "21";
chr3	StringTie	exon	48570639	48570710	1000	-	.	gene_id "MSTRG.131137"; transcript_id "MSTRG.131137.779"; exon_number "22";
chr3	StringTie	exon	48570861	48570968	1000	-	.	gene_id "MSTRG.131137"; transcript_id "MSTRG.131137.779"; exon_number "23";
chr3	StringTie	exon	48571101	48571278	1000	-	.	gene_id "MSTRG.131137"; transcript_id "MSTRG.131137.779"; exon_number "24";
chr3	StringTie	exon	48572001	48572045	1000	-	.	gene_id "MSTRG.131137"; transcript_id "MSTRG.131137.779"; exon_number "25";
chr3	StringTie	exon	48572127	48572171	1000	-	.	gene_id "MSTRG.131137"; transcript_id "MSTRG.131137.779"; exon_number "26";
chr3	StringTie	exon	48572380	48572421	1000	-	.	gene_id "MSTRG.131137"; transcript_id "MSTRG.131137.779"; exon_number "27";
chr3	StringTie	exon	48572503	48572538	1000	-	.	gene_id "MSTRG.131137"; transcript_id "MSTRG.131137.779"; exon_number "28";
chr3	StringTie	exon	48572671	48572739	1000	-	.	gene_id "MSTRG.131137"; transcript_id "MSTRG.131137.779"; exon_number "29";
chr3	StringTie	exon	48572862	48572916	1000	-	.	gene_id "MSTRG.131137"; transcript_id "MSTRG.131137.779"; exon_number "30";
chr3	StringTie	transcript	48401262	48429509	1000	-	.	gene_id "MSTRG.131137"; transcript_id "MSTRG.131137.78";
chr3	StringTie	exon	48401262	48401769	1000	-	.	gene_id "MSTRG.131137"; transcript_id "MSTRG.131137.78"; exon_number "1";
chr3	StringTie	exon	48403788	48404590	1000	-	.	gene_id "MSTRG.131137"; transcript_id "MSTRG.131137.78"; exon_number "2";
chr3	StringTie	exon	48405724	48405798	1000	-	.	gene_id "MSTRG.131137"; transcript_id "MSTRG.131137.78"; exon_number "3";
chr3	StringTie	exon	48406823	48406898	1000	-	.	gene_id "MSTRG.131137"; transcript_id "MSTRG.131137.78"; exon_number "4";
chr3	StringTie	exon	48407027	48407091	1000	-	.	gene_id "MSTRG.131137"; transcript_id "MSTRG.131137.78"; exon_number "5";
chr3	StringTie	exon	48409329	48409476	1000	-	.	gene_id "MSTRG.131137"; transcript_id "MSTRG.131137.78"; exon_number "6";
chr3	StringTie	exon	48409571	48409731	1000	-	.	gene_id "MSTRG.131137"; transcript_id "MSTRG.131137.78"; exon_number "7";
chr3	StringTie	exon	48409905	48410077	1000	-	.	gene_id "MSTRG.131137"; transcript_id "MSTRG.131137.78"; exon_number "8";
chr3	StringTie	exon	48410296	48410380	1000	-	.	gene_id "MSTRG.131137"; transcript_id "MSTRG.131137.78"; exon_number "9";
chr3	StringTie	exon	48410455	48410558	1000	-	.	gene_id "MSTRG.131137"; transcript_id "MSTRG.131137.78"; exon_number "10";
chr3	StringTie	exon	48410868	48411036	1000	-	.	gene_id "MSTRG.131137"; transcript_id "MSTRG.131137.78"; exon_number "11";
chr3	StringTie	exon	48411863	48412009	1000	-	.	gene_id "MSTRG.131137"; transcript_id "MSTRG.131137.78"; exon_number "12";
chr3	StringTie	exon	48412238	48412304	1000	-	.	gene_id "MSTRG.131137"; transcript_id "MSTRG.131137.78"; exon_number "13";
chr3	StringTie	exon	48412442	48412620	1000	-	.	gene_id "MSTRG.131137"; transcript_id "MSTRG.131137.78"; exon_number "14";
chr3	StringTie	exon	48412742	48412959	1000	-	.	gene_id "MSTRG.131137"; transcript_id "MSTRG.131137.78"; exon_number "15";
chr3	StringTie	exon	48413069	48413818	1000	-	.	gene_id "MSTRG.131137"; transcript_id "MSTRG.131137.78"; exon_number "16";
chr3	StringTie	exon	48413895	48414071	1000	-	.	gene_id "MSTRG.131137"; transcript_id "MSTRG.131137.78"; exon_number "17";
chr3	StringTie	exon	48414799	48415041	1000	-	.	gene_id "MSTRG.131137"; transcript_id "MSTRG.131137.78"; exon_number "18";
chr3	StringTie	exon	48415176	48415347	1000	-	.	gene_id "MSTRG.131137"; transcript_id "MSTRG.131137.78"; exon_number "19";
chr3	StringTie	exon	48415583	48415759	1000	-	.	gene_id "MSTRG.131137"; transcript_id "MSTRG.131137.78"; exon_number "20";
chr3	StringTie	exon	48416031	48416167	1000	-	.	gene_id "MSTRG.131137"; transcript_id "MSTRG.131137.78"; exon_number "21";
chr3	StringTie	exon	48416346	48416451	1000	-	.	gene_id "MSTRG.131137"; transcript_id "MSTRG.131137.78"; exon_number "22";
chr3	StringTie	exon	48417911	48418062	1000	-	.	gene_id "MSTRG.131137"; transcript_id "MSTRG.131137.78"; exon_number "23";
chr3	StringTie	exon	48418191	48418363	1000	-	.	gene_id "MSTRG.131137"; transcript_id "MSTRG.131137.78"; exon_number "24";
chr3	StringTie	exon	48418449	48418542	1000	-	.	gene_id "MSTRG.131137"; transcript_id "MSTRG.131137.78"; exon_number "25";
chr3	StringTie	exon	48418917	48419039	1000	-	.	gene_id "MSTRG.131137"; transcript_id "MSTRG.131137.78"; exon_number "26";
chr3	StringTie	exon	48419244	48419366	1000	-	.	gene_id "MSTRG.131137"; transcript_id "MSTRG.131137.78"; exon_number "27";
chr3	StringTie	exon	48419577	48419674	1000	-	.	gene_id "MSTRG.131137"; transcript_id "MSTRG.131137.78"; exon_number "28";
chr3	StringTie	exon	48420665	48420773	1000	-	.	gene_id "MSTRG.131137"; transcript_id "MSTRG.131137.78"; exon_number "29";
chr3	StringTie	exon	48420848	48420956	1000	-	.	gene_id "MSTRG.131137"; transcript_id "MSTRG.131137.78"; exon_number "30";
chr3	StringTie	exon	48421228	48421384	1000	-	.	gene_id "MSTRG.131137"; transcript_id "MSTRG.131137.78"; exon_number "31";
chr3	StringTie	exon	48421674	48421806	1000	-	.	gene_id "MSTRG.131137"; transcript_id "MSTRG.131137.78"; exon_number "32";
chr3	StringTie	exon	48422105	48422205	1000	-	.	gene_id "MSTRG.131137"; transcript_id "MSTRG.131137.78"; exon_number "33";
chr3	StringTie	exon	48422331	48422459	1000	-	.	gene_id "MSTRG.131137"; transcript_id "MSTRG.131137.78"; exon_number "34";
chr3	StringTie	exon	48422765	48422947	1000	-	.	gene_id "MSTRG.131137"; transcript_id "MSTRG.131137.78"; exon_number "35";
chr3	StringTie	exon	48423505	48425333	1000	-	.	gene_id "MSTRG.131137"; transcript_id "MSTRG.131137.78"; exon_number "36";
chr3	StringTie	exon	48429253	48429509	1000	-	.	gene_id "MSTRG.131137"; transcript_id "MSTRG.131137.78"; exon_number "37";
chr3	StringTie	transcript	48564073	48573718	1000	-	.	gene_id "MSTRG.131137"; transcript_id "MSTRG.131137.780";
chr3	StringTie	exon	48564073	48564422	1000	-	.	gene_id "MSTRG.131137"; transcript_id "MSTRG.131137.780"; exon_number "1";
chr3	StringTie	exon	48564783	48564980	1000	-	.	gene_id "MSTRG.131137"; transcript_id "MSTRG.131137.780"; exon_number "2";
chr3	StringTie	exon	48565109	48565201	1000	-	.	gene_id "MSTRG.131137"; transcript_id "MSTRG.131137.780"; exon_number "3";
chr3	StringTie	exon	48565410	48565496	1000	-	.	gene_id "MSTRG.131137"; transcript_id "MSTRG.131137.780"; exon_number "4";
chr3	StringTie	exon	48565636	48565668	1000	-	.	gene_id "MSTRG.131137"; transcript_id "MSTRG.131137.780"; exon_number "5";
chr3	StringTie	exon	48566267	48566315	1000	-	.	gene_id "MSTRG.131137"; transcript_id "MSTRG.131137.780"; exon_number "6";
chr3	StringTie	exon	48566510	48566563	1000	-	.	gene_id "MSTRG.131137"; transcript_id "MSTRG.131137.780"; exon_number "7";
chr3	StringTie	exon	48566660	48566737	1000	-	.	gene_id "MSTRG.131137"; transcript_id "MSTRG.131137.780"; exon_number "8";
chr3	StringTie	exon	48566907	48567023	1000	-	.	gene_id "MSTRG.131137"; transcript_id "MSTRG.131137.780"; exon_number "9";
chr3	StringTie	exon	48567128	48567190	1000	-	.	gene_id "MSTRG.131137"; transcript_id "MSTRG.131137.780"; exon_number "10";
chr3	StringTie	exon	48567574	48567636	1000	-	.	gene_id "MSTRG.131137"; transcript_id "MSTRG.131137.780"; exon_number "11";
chr3	StringTie	exon	48567710	48567763	1000	-	.	gene_id "MSTRG.131137"; transcript_id "MSTRG.131137.780"; exon_number "12";
chr3	StringTie	exon	48567838	48567891	1000	-	.	gene_id "MSTRG.131137"; transcript_id "MSTRG.131137.780"; exon_number "13";
chr3	StringTie	exon	48568090	48568170	1000	-	.	gene_id "MSTRG.131137"; transcript_id "MSTRG.131137.780"; exon_number "14";
chr3	StringTie	exon	48568499	48568534	1000	-	.	gene_id "MSTRG.131137"; transcript_id "MSTRG.131137.780"; exon_number "15";
chr3	StringTie	exon	48568784	48568855	1000	-	.	gene_id "MSTRG.131137"; transcript_id "MSTRG.131137.780"; exon_number "16";
chr3	StringTie	exon	48569375	48569446	1000	-	.	gene_id "MSTRG.131137"; transcript_id "MSTRG.131137.780"; exon_number "17";
chr3	StringTie	exon	48569592	48569648	1000	-	.	gene_id "MSTRG.131137"; transcript_id "MSTRG.131137.780"; exon_number "18";
chr3	StringTie	exon	48569725	48569760	1000	-	.	gene_id "MSTRG.131137"; transcript_id "MSTRG.131137.780"; exon_number "19";
chr3	StringTie	exon	48569880	48569915	1000	-	.	gene_id "MSTRG.131137"; transcript_id "MSTRG.131137.780"; exon_number "20";
chr3	StringTie	exon	48570134	48570178	1000	-	.	gene_id "MSTRG.131137"; transcript_id "MSTRG.131137.780"; exon_number "21";
chr3	StringTie	exon	48570275	48570334	1000	-	.	gene_id "MSTRG.131137"; transcript_id "MSTRG.131137.780"; exon_number "22";
chr3	StringTie	exon	48570465	48570500	1000	-	.	gene_id "MSTRG.131137"; transcript_id "MSTRG.131137.780"; exon_number "23";
chr3	StringTie	exon	48570639	48570710	1000	-	.	gene_id "MSTRG.131137"; transcript_id "MSTRG.131137.780"; exon_number "24";
chr3	StringTie	exon	48570861	48570968	1000	-	.	gene_id "MSTRG.131137"; transcript_id "MSTRG.131137.780"; exon_number "25";
chr3	StringTie	exon	48571101	48571278	1000	-	.	gene_id "MSTRG.131137"; transcript_id "MSTRG.131137.780"; exon_number "26";
chr3	StringTie	exon	48572001	48572045	1000	-	.	gene_id "MSTRG.131137"; transcript_id "MSTRG.131137.780"; exon_number "27";
chr3	StringTie	exon	48572127	48572171	1000	-	.	gene_id "MSTRG.131137"; transcript_id "MSTRG.131137.780"; exon_number "28";
chr3	StringTie	exon	48572380	48572421	1000	-	.	gene_id "MSTRG.131137"; transcript_id "MSTRG.131137.780"; exon_number "29";
chr3	StringTie	exon	48572503	48572538	1000	-	.	gene_id "MSTRG.131137"; transcript_id "MSTRG.131137.780"; exon_number "30";
chr3	StringTie	exon	48572671	48572739	1000	-	.	gene_id "MSTRG.131137"; transcript_id "MSTRG.131137.780"; exon_number "31";
chr3	StringTie	exon	48572862	48572942	1000	-	.	gene_id "MSTRG.131137"; transcript_id "MSTRG.131137.780"; exon_number "32";
chr3	StringTie	exon	48573021	48573056	1000	-	.	gene_id "MSTRG.131137"; transcript_id "MSTRG.131137.780"; exon_number "33";
chr3	StringTie	exon	48573174	48573236	1000	-	.	gene_id "MSTRG.131137"; transcript_id "MSTRG.131137.780"; exon_number "34";
chr3	StringTie	exon	48573316	48573348	1000	-	.	gene_id "MSTRG.131137"; transcript_id "MSTRG.131137.780"; exon_number "35";
chr3	StringTie	exon	48573503	48573557	1000	-	.	gene_id "MSTRG.131137"; transcript_id "MSTRG.131137.780"; exon_number "36";
chr3	StringTie	exon	48573690	48573718	1000	-	.	gene_id "MSTRG.131137"; transcript_id "MSTRG.131137.780"; exon_number "37";
chr3	StringTie	transcript	48564073	48574747	1000	-	.	gene_id "MSTRG.131137"; transcript_id "MSTRG.131137.781";
chr3	StringTie	exon	48564073	48564422	1000	-	.	gene_id "MSTRG.131137"; transcript_id "MSTRG.131137.781"; exon_number "1";
chr3	StringTie	exon	48564783	48564980	1000	-	.	gene_id "MSTRG.131137"; transcript_id "MSTRG.131137.781"; exon_number "2";
chr3	StringTie	exon	48565109	48565201	1000	-	.	gene_id "MSTRG.131137"; transcript_id "MSTRG.131137.781"; exon_number "3";
chr3	StringTie	exon	48565410	48565496	1000	-	.	gene_id "MSTRG.131137"; transcript_id "MSTRG.131137.781"; exon_number "4";
chr3	StringTie	exon	48565636	48565668	1000	-	.	gene_id "MSTRG.131137"; transcript_id "MSTRG.131137.781"; exon_number "5";
chr3	StringTie	exon	48566267	48566315	1000	-	.	gene_id "MSTRG.131137"; transcript_id "MSTRG.131137.781"; exon_number "6";
chr3	StringTie	exon	48566510	48566563	1000	-	.	gene_id "MSTRG.131137"; transcript_id "MSTRG.131137.781"; exon_number "7";
chr3	StringTie	exon	48566660	48566737	1000	-	.	gene_id "MSTRG.131137"; transcript_id "MSTRG.131137.781"; exon_number "8";
chr3	StringTie	exon	48566907	48567023	1000	-	.	gene_id "MSTRG.131137"; transcript_id "MSTRG.131137.781"; exon_number "9";
chr3	StringTie	exon	48567128	48567190	1000	-	.	gene_id "MSTRG.131137"; transcript_id "MSTRG.131137.781"; exon_number "10";
chr3	StringTie	exon	48567574	48567636	1000	-	.	gene_id "MSTRG.131137"; transcript_id "MSTRG.131137.781"; exon_number "11";
chr3	StringTie	exon	48567710	48567763	1000	-	.	gene_id "MSTRG.131137"; transcript_id "MSTRG.131137.781"; exon_number "12";
chr3	StringTie	exon	48567838	48567891	1000	-	.	gene_id "MSTRG.131137"; transcript_id "MSTRG.131137.781"; exon_number "13";
chr3	StringTie	exon	48568090	48568170	1000	-	.	gene_id "MSTRG.131137"; transcript_id "MSTRG.131137.781"; exon_number "14";
chr3	StringTie	exon	48568499	48568534	1000	-	.	gene_id "MSTRG.131137"; transcript_id "MSTRG.131137.781"; exon_number "15";
chr3	StringTie	exon	48568784	48568855	1000	-	.	gene_id "MSTRG.131137"; transcript_id "MSTRG.131137.781"; exon_number "16";
chr3	StringTie	exon	48569375	48569446	1000	-	.	gene_id "MSTRG.131137"; transcript_id "MSTRG.131137.781"; exon_number "17";
chr3	StringTie	exon	48569592	48569648	1000	-	.	gene_id "MSTRG.131137"; transcript_id "MSTRG.131137.781"; exon_number "18";
chr3	StringTie	exon	48569725	48569760	1000	-	.	gene_id "MSTRG.131137"; transcript_id "MSTRG.131137.781"; exon_number "19";
chr3	StringTie	exon	48569880	48569915	1000	-	.	gene_id "MSTRG.131137"; transcript_id "MSTRG.131137.781"; exon_number "20";
chr3	StringTie	exon	48570134	48570178	1000	-	.	gene_id "MSTRG.131137"; transcript_id "MSTRG.131137.781"; exon_number "21";
chr3	StringTie	exon	48570275	48570334	1000	-	.	gene_id "MSTRG.131137"; transcript_id "MSTRG.131137.781"; exon_number "22";
chr3	StringTie	exon	48570465	48570500	1000	-	.	gene_id "MSTRG.131137"; transcript_id "MSTRG.131137.781"; exon_number "23";
chr3	StringTie	exon	48570639	48570710	1000	-	.	gene_id "MSTRG.131137"; transcript_id "MSTRG.131137.781"; exon_number "24";
chr3	StringTie	exon	48570861	48570968	1000	-	.	gene_id "MSTRG.131137"; transcript_id "MSTRG.131137.781"; exon_number "25";
chr3	StringTie	exon	48571101	48571160	1000	-	.	gene_id "MSTRG.131137"; transcript_id "MSTRG.131137.781"; exon_number "26";
chr3	StringTie	exon	48571243	48571278	1000	-	.	gene_id "MSTRG.131137"; transcript_id "MSTRG.131137.781"; exon_number "27";
chr3	StringTie	exon	48572001	48572045	1000	-	.	gene_id "MSTRG.131137"; transcript_id "MSTRG.131137.781"; exon_number "28";
chr3	StringTie	exon	48572127	48572171	1000	-	.	gene_id "MSTRG.131137"; transcript_id "MSTRG.131137.781"; exon_number "29";
chr3	StringTie	exon	48572380	48572421	1000	-	.	gene_id "MSTRG.131137"; transcript_id "MSTRG.131137.781"; exon_number "30";
chr3	StringTie	exon	48572503	48572538	1000	-	.	gene_id "MSTRG.131137"; transcript_id "MSTRG.131137.781"; exon_number "31";
chr3	StringTie	exon	48572671	48572739	1000	-	.	gene_id "MSTRG.131137"; transcript_id "MSTRG.131137.781"; exon_number "32";
chr3	StringTie	exon	48572862	48572942	1000	-	.	gene_id "MSTRG.131137"; transcript_id "MSTRG.131137.781"; exon_number "33";
chr3	StringTie	exon	48573021	48573056	1000	-	.	gene_id "MSTRG.131137"; transcript_id "MSTRG.131137.781"; exon_number "34";
chr3	StringTie	exon	48573174	48573236	1000	-	.	gene_id "MSTRG.131137"; transcript_id "MSTRG.131137.781"; exon_number "35";
chr3	StringTie	exon	48573316	48573348	1000	-	.	gene_id "MSTRG.131137"; transcript_id "MSTRG.131137.781"; exon_number "36";
chr3	StringTie	exon	48573513	48573557	1000	-	.	gene_id "MSTRG.131137"; transcript_id "MSTRG.131137.781"; exon_number "37";
chr3	StringTie	exon	48573690	48573725	1000	-	.	gene_id "MSTRG.131137"; transcript_id "MSTRG.131137.781"; exon_number "38";
chr3	StringTie	exon	48573855	48573881	1000	-	.	gene_id "MSTRG.131137"; transcript_id "MSTRG.131137.781"; exon_number "39";
chr3	StringTie	exon	48574262	48574306	1000	-	.	gene_id "MSTRG.131137"; transcript_id "MSTRG.131137.781"; exon_number "40";
chr3	StringTie	exon	48574488	48574550	1000	-	.	gene_id "MSTRG.131137"; transcript_id "MSTRG.131137.781"; exon_number "41";
chr3	StringTie	exon	48574677	48574747	1000	-	.	gene_id "MSTRG.131137"; transcript_id "MSTRG.131137.781"; exon_number "42";
chr3	StringTie	transcript	48564073	48577005	1000	-	.	gene_id "MSTRG.131137"; transcript_id "MSTRG.131137.782";
chr3	StringTie	exon	48564073	48564422	1000	-	.	gene_id "MSTRG.131137"; transcript_id "MSTRG.131137.782"; exon_number "1";
chr3	StringTie	exon	48564783	48564980	1000	-	.	gene_id "MSTRG.131137"; transcript_id "MSTRG.131137.782"; exon_number "2";
chr3	StringTie	exon	48565109	48565201	1000	-	.	gene_id "MSTRG.131137"; transcript_id "MSTRG.131137.782"; exon_number "3";
chr3	StringTie	exon	48565410	48565496	1000	-	.	gene_id "MSTRG.131137"; transcript_id "MSTRG.131137.782"; exon_number "4";
chr3	StringTie	exon	48565636	48565668	1000	-	.	gene_id "MSTRG.131137"; transcript_id "MSTRG.131137.782"; exon_number "5";
chr3	StringTie	exon	48566267	48566315	1000	-	.	gene_id "MSTRG.131137"; transcript_id "MSTRG.131137.782"; exon_number "6";
chr3	StringTie	exon	48566510	48566563	1000	-	.	gene_id "MSTRG.131137"; transcript_id "MSTRG.131137.782"; exon_number "7";
chr3	StringTie	exon	48566660	48566737	1000	-	.	gene_id "MSTRG.131137"; transcript_id "MSTRG.131137.782"; exon_number "8";
chr3	StringTie	exon	48566907	48567023	1000	-	.	gene_id "MSTRG.131137"; transcript_id "MSTRG.131137.782"; exon_number "9";
chr3	StringTie	exon	48567128	48567190	1000	-	.	gene_id "MSTRG.131137"; transcript_id "MSTRG.131137.782"; exon_number "10";
chr3	StringTie	exon	48567574	48567636	1000	-	.	gene_id "MSTRG.131137"; transcript_id "MSTRG.131137.782"; exon_number "11";
chr3	StringTie	exon	48567710	48567763	1000	-	.	gene_id "MSTRG.131137"; transcript_id "MSTRG.131137.782"; exon_number "12";
chr3	StringTie	exon	48567838	48567891	1000	-	.	gene_id "MSTRG.131137"; transcript_id "MSTRG.131137.782"; exon_number "13";
chr3	StringTie	exon	48568090	48568170	1000	-	.	gene_id "MSTRG.131137"; transcript_id "MSTRG.131137.782"; exon_number "14";
chr3	StringTie	exon	48568499	48568534	1000	-	.	gene_id "MSTRG.131137"; transcript_id "MSTRG.131137.782"; exon_number "15";
chr3	StringTie	exon	48568784	48568855	1000	-	.	gene_id "MSTRG.131137"; transcript_id "MSTRG.131137.782"; exon_number "16";
chr3	StringTie	exon	48569375	48569446	1000	-	.	gene_id "MSTRG.131137"; transcript_id "MSTRG.131137.782"; exon_number "17";
chr3	StringTie	exon	48569592	48569648	1000	-	.	gene_id "MSTRG.131137"; transcript_id "MSTRG.131137.782"; exon_number "18";
chr3	StringTie	exon	48569725	48569760	1000	-	.	gene_id "MSTRG.131137"; transcript_id "MSTRG.131137.782"; exon_number "19";
chr3	StringTie	exon	48569880	48569915	1000	-	.	gene_id "MSTRG.131137"; transcript_id "MSTRG.131137.782"; exon_number "20";
chr3	StringTie	exon	48570134	48570178	1000	-	.	gene_id "MSTRG.131137"; transcript_id "MSTRG.131137.782"; exon_number "21";
chr3	StringTie	exon	48570275	48570334	1000	-	.	gene_id "MSTRG.131137"; transcript_id "MSTRG.131137.782"; exon_number "22";
chr3	StringTie	exon	48570465	48570500	1000	-	.	gene_id "MSTRG.131137"; transcript_id "MSTRG.131137.782"; exon_number "23";
chr3	StringTie	exon	48570639	48570710	1000	-	.	gene_id "MSTRG.131137"; transcript_id "MSTRG.131137.782"; exon_number "24";
chr3	StringTie	exon	48570861	48570968	1000	-	.	gene_id "MSTRG.131137"; transcript_id "MSTRG.131137.782"; exon_number "25";
chr3	StringTie	exon	48571101	48571278	1000	-	.	gene_id "MSTRG.131137"; transcript_id "MSTRG.131137.782"; exon_number "26";
chr3	StringTie	exon	48572001	48572045	1000	-	.	gene_id "MSTRG.131137"; transcript_id "MSTRG.131137.782"; exon_number "27";
chr3	StringTie	exon	48572127	48572171	1000	-	.	gene_id "MSTRG.131137"; transcript_id "MSTRG.131137.782"; exon_number "28";
chr3	StringTie	exon	48572380	48572421	1000	-	.	gene_id "MSTRG.131137"; transcript_id "MSTRG.131137.782"; exon_number "29";
chr3	StringTie	exon	48572503	48572538	1000	-	.	gene_id "MSTRG.131137"; transcript_id "MSTRG.131137.782"; exon_number "30";
chr3	StringTie	exon	48572671	48572739	1000	-	.	gene_id "MSTRG.131137"; transcript_id "MSTRG.131137.782"; exon_number "31";
chr3	StringTie	exon	48572862	48572942	1000	-	.	gene_id "MSTRG.131137"; transcript_id "MSTRG.131137.782"; exon_number "32";
chr3	StringTie	exon	48573021	48573056	1000	-	.	gene_id "MSTRG.131137"; transcript_id "MSTRG.131137.782"; exon_number "33";
chr3	StringTie	exon	48573174	48573236	1000	-	.	gene_id "MSTRG.131137"; transcript_id "MSTRG.131137.782"; exon_number "34";
chr3	StringTie	exon	48573316	48573348	1000	-	.	gene_id "MSTRG.131137"; transcript_id "MSTRG.131137.782"; exon_number "35";
chr3	StringTie	exon	48573513	48573557	1000	-	.	gene_id "MSTRG.131137"; transcript_id "MSTRG.131137.782"; exon_number "36";
chr3	StringTie	exon	48573690	48573725	1000	-	.	gene_id "MSTRG.131137"; transcript_id "MSTRG.131137.782"; exon_number "37";
chr3	StringTie	exon	48573855	48573881	1000	-	.	gene_id "MSTRG.131137"; transcript_id "MSTRG.131137.782"; exon_number "38";
chr3	StringTie	exon	48574262	48574306	1000	-	.	gene_id "MSTRG.131137"; transcript_id "MSTRG.131137.782"; exon_number "39";
chr3	StringTie	exon	48574488	48574550	1000	-	.	gene_id "MSTRG.131137"; transcript_id "MSTRG.131137.782"; exon_number "40";
chr3	StringTie	exon	48574677	48574721	1000	-	.	gene_id "MSTRG.131137"; transcript_id "MSTRG.131137.782"; exon_number "41";
chr3	StringTie	exon	48574797	48574865	1000	-	.	gene_id "MSTRG.131137"; transcript_id "MSTRG.131137.782"; exon_number "42";
chr3	StringTie	exon	48575064	48575126	1000	-	.	gene_id "MSTRG.131137"; transcript_id "MSTRG.131137.782"; exon_number "43";
chr3	StringTie	exon	48575207	48575242	1000	-	.	gene_id "MSTRG.131137"; transcript_id "MSTRG.131137.782"; exon_number "44";
chr3	StringTie	exon	48575339	48575539	1000	-	.	gene_id "MSTRG.131137"; transcript_id "MSTRG.131137.782"; exon_number "45";
chr3	StringTie	exon	48575626	48575748	1000	-	.	gene_id "MSTRG.131137"; transcript_id "MSTRG.131137.782"; exon_number "46";
chr3	StringTie	exon	48575867	48575902	1000	-	.	gene_id "MSTRG.131137"; transcript_id "MSTRG.131137.782"; exon_number "47";
chr3	StringTie	exon	48576249	48576296	1000	-	.	gene_id "MSTRG.131137"; transcript_id "MSTRG.131137.782"; exon_number "48";
chr3	StringTie	exon	48576400	48576435	1000	-	.	gene_id "MSTRG.131137"; transcript_id "MSTRG.131137.782"; exon_number "49";
chr3	StringTie	exon	48576522	48576557	1000	-	.	gene_id "MSTRG.131137"; transcript_id "MSTRG.131137.782"; exon_number "50";
chr3	StringTie	exon	48576676	48576771	1000	-	.	gene_id "MSTRG.131137"; transcript_id "MSTRG.131137.782"; exon_number "51";
chr3	StringTie	exon	48576884	48576919	1000	-	.	gene_id "MSTRG.131137"; transcript_id "MSTRG.131137.782"; exon_number "52";
chr3	StringTie	exon	48576992	48577005	1000	-	.	gene_id "MSTRG.131137"; transcript_id "MSTRG.131137.782"; exon_number "53";
chr3	StringTie	transcript	48564073	48582734	1000	-	.	gene_id "MSTRG.131137"; transcript_id "MSTRG.131137.783";
chr3	StringTie	exon	48564073	48564422	1000	-	.	gene_id "MSTRG.131137"; transcript_id "MSTRG.131137.783"; exon_number "1";
chr3	StringTie	exon	48564783	48564980	1000	-	.	gene_id "MSTRG.131137"; transcript_id "MSTRG.131137.783"; exon_number "2";
chr3	StringTie	exon	48565109	48565304	1000	-	.	gene_id "MSTRG.131137"; transcript_id "MSTRG.131137.783"; exon_number "3";
chr3	StringTie	exon	48565410	48565496	1000	-	.	gene_id "MSTRG.131137"; transcript_id "MSTRG.131137.783"; exon_number "4";
chr3	StringTie	exon	48565636	48565668	1000	-	.	gene_id "MSTRG.131137"; transcript_id "MSTRG.131137.783"; exon_number "5";
chr3	StringTie	exon	48566267	48566315	1000	-	.	gene_id "MSTRG.131137"; transcript_id "MSTRG.131137.783"; exon_number "6";
chr3	StringTie	exon	48566510	48566563	1000	-	.	gene_id "MSTRG.131137"; transcript_id "MSTRG.131137.783"; exon_number "7";
chr3	StringTie	exon	48566660	48566737	1000	-	.	gene_id "MSTRG.131137"; transcript_id "MSTRG.131137.783"; exon_number "8";
chr3	StringTie	exon	48566907	48567023	1000	-	.	gene_id "MSTRG.131137"; transcript_id "MSTRG.131137.783"; exon_number "9";
chr3	StringTie	exon	48567128	48567190	1000	-	.	gene_id "MSTRG.131137"; transcript_id "MSTRG.131137.783"; exon_number "10";
chr3	StringTie	exon	48567574	48567636	1000	-	.	gene_id "MSTRG.131137"; transcript_id "MSTRG.131137.783"; exon_number "11";
chr3	StringTie	exon	48567710	48567763	1000	-	.	gene_id "MSTRG.131137"; transcript_id "MSTRG.131137.783"; exon_number "12";
chr3	StringTie	exon	48567838	48567891	1000	-	.	gene_id "MSTRG.131137"; transcript_id "MSTRG.131137.783"; exon_number "13";
chr3	StringTie	exon	48568090	48568170	1000	-	.	gene_id "MSTRG.131137"; transcript_id "MSTRG.131137.783"; exon_number "14";
chr3	StringTie	exon	48568499	48568534	1000	-	.	gene_id "MSTRG.131137"; transcript_id "MSTRG.131137.783"; exon_number "15";
chr3	StringTie	exon	48568784	48568855	1000	-	.	gene_id "MSTRG.131137"; transcript_id "MSTRG.131137.783"; exon_number "16";
chr3	StringTie	exon	48569375	48569446	1000	-	.	gene_id "MSTRG.131137"; transcript_id "MSTRG.131137.783"; exon_number "17";
chr3	StringTie	exon	48569592	48569648	1000	-	.	gene_id "MSTRG.131137"; transcript_id "MSTRG.131137.783"; exon_number "18";
chr3	StringTie	exon	48569725	48569760	1000	-	.	gene_id "MSTRG.131137"; transcript_id "MSTRG.131137.783"; exon_number "19";
chr3	StringTie	exon	48569880	48569915	1000	-	.	gene_id "MSTRG.131137"; transcript_id "MSTRG.131137.783"; exon_number "20";
chr3	StringTie	exon	48570134	48570178	1000	-	.	gene_id "MSTRG.131137"; transcript_id "MSTRG.131137.783"; exon_number "21";
chr3	StringTie	exon	48570275	48570334	1000	-	.	gene_id "MSTRG.131137"; transcript_id "MSTRG.131137.783"; exon_number "22";
chr3	StringTie	exon	48570465	48570500	1000	-	.	gene_id "MSTRG.131137"; transcript_id "MSTRG.131137.783"; exon_number "23";
chr3	StringTie	exon	48570639	48570710	1000	-	.	gene_id "MSTRG.131137"; transcript_id "MSTRG.131137.783"; exon_number "24";
chr3	StringTie	exon	48570861	48570968	1000	-	.	gene_id "MSTRG.131137"; transcript_id "MSTRG.131137.783"; exon_number "25";
chr3	StringTie	exon	48571101	48571160	1000	-	.	gene_id "MSTRG.131137"; transcript_id "MSTRG.131137.783"; exon_number "26";
chr3	StringTie	exon	48571243	48572045	1000	-	.	gene_id "MSTRG.131137"; transcript_id "MSTRG.131137.783"; exon_number "27";
chr3	StringTie	exon	48572127	48572171	1000	-	.	gene_id "MSTRG.131137"; transcript_id "MSTRG.131137.783"; exon_number "28";
chr3	StringTie	exon	48572380	48572421	1000	-	.	gene_id "MSTRG.131137"; transcript_id "MSTRG.131137.783"; exon_number "29";
chr3	StringTie	exon	48572503	48572538	1000	-	.	gene_id "MSTRG.131137"; transcript_id "MSTRG.131137.783"; exon_number "30";
chr3	StringTie	exon	48572671	48572739	1000	-	.	gene_id "MSTRG.131137"; transcript_id "MSTRG.131137.783"; exon_number "31";
chr3	StringTie	exon	48572862	48572942	1000	-	.	gene_id "MSTRG.131137"; transcript_id "MSTRG.131137.783"; exon_number "32";
chr3	StringTie	exon	48573021	48573056	1000	-	.	gene_id "MSTRG.131137"; transcript_id "MSTRG.131137.783"; exon_number "33";
chr3	StringTie	exon	48573174	48573236	1000	-	.	gene_id "MSTRG.131137"; transcript_id "MSTRG.131137.783"; exon_number "34";
chr3	StringTie	exon	48573316	48573348	1000	-	.	gene_id "MSTRG.131137"; transcript_id "MSTRG.131137.783"; exon_number "35";
chr3	StringTie	exon	48573513	48573557	1000	-	.	gene_id "MSTRG.131137"; transcript_id "MSTRG.131137.783"; exon_number "36";
chr3	StringTie	exon	48573690	48573725	1000	-	.	gene_id "MSTRG.131137"; transcript_id "MSTRG.131137.783"; exon_number "37";
chr3	StringTie	exon	48573855	48573890	1000	-	.	gene_id "MSTRG.131137"; transcript_id "MSTRG.131137.783"; exon_number "38";
chr3	StringTie	exon	48574262	48574306	1000	-	.	gene_id "MSTRG.131137"; transcript_id "MSTRG.131137.783"; exon_number "39";
chr3	StringTie	exon	48574488	48574550	1000	-	.	gene_id "MSTRG.131137"; transcript_id "MSTRG.131137.783"; exon_number "40";
chr3	StringTie	exon	48574677	48574721	1000	-	.	gene_id "MSTRG.131137"; transcript_id "MSTRG.131137.783"; exon_number "41";
chr3	StringTie	exon	48574797	48574865	1000	-	.	gene_id "MSTRG.131137"; transcript_id "MSTRG.131137.783"; exon_number "42";
chr3	StringTie	exon	48575064	48575126	1000	-	.	gene_id "MSTRG.131137"; transcript_id "MSTRG.131137.783"; exon_number "43";
chr3	StringTie	exon	48575207	48575242	1000	-	.	gene_id "MSTRG.131137"; transcript_id "MSTRG.131137.783"; exon_number "44";
chr3	StringTie	exon	48575339	48575539	1000	-	.	gene_id "MSTRG.131137"; transcript_id "MSTRG.131137.783"; exon_number "45";
chr3	StringTie	exon	48575626	48575748	1000	-	.	gene_id "MSTRG.131137"; transcript_id "MSTRG.131137.783"; exon_number "46";
chr3	StringTie	exon	48575867	48575902	1000	-	.	gene_id "MSTRG.131137"; transcript_id "MSTRG.131137.783"; exon_number "47";
chr3	StringTie	exon	48576249	48576296	1000	-	.	gene_id "MSTRG.131137"; transcript_id "MSTRG.131137.783"; exon_number "48";
chr3	StringTie	exon	48576400	48576435	1000	-	.	gene_id "MSTRG.131137"; transcript_id "MSTRG.131137.783"; exon_number "49";
chr3	StringTie	exon	48576522	48576557	1000	-	.	gene_id "MSTRG.131137"; transcript_id "MSTRG.131137.783"; exon_number "50";
chr3	StringTie	exon	48576676	48576771	1000	-	.	gene_id "MSTRG.131137"; transcript_id "MSTRG.131137.783"; exon_number "51";
chr3	StringTie	exon	48576884	48576919	1000	-	.	gene_id "MSTRG.131137"; transcript_id "MSTRG.131137.783"; exon_number "52";
chr3	StringTie	exon	48576992	48577027	1000	-	.	gene_id "MSTRG.131137"; transcript_id "MSTRG.131137.783"; exon_number "53";
chr3	StringTie	exon	48578321	48578365	1000	-	.	gene_id "MSTRG.131137"; transcript_id "MSTRG.131137.783"; exon_number "54";
chr3	StringTie	exon	48578453	48578515	1000	-	.	gene_id "MSTRG.131137"; transcript_id "MSTRG.131137.783"; exon_number "55";
chr3	StringTie	exon	48578919	48578954	1000	-	.	gene_id "MSTRG.131137"; transcript_id "MSTRG.131137.783"; exon_number "56";
chr3	StringTie	exon	48579197	48579277	1000	-	.	gene_id "MSTRG.131137"; transcript_id "MSTRG.131137.783"; exon_number "57";
chr3	StringTie	exon	48579369	48579404	1000	-	.	gene_id "MSTRG.131137"; transcript_id "MSTRG.131137.783"; exon_number "58";
chr3	StringTie	exon	48579480	48579515	1000	-	.	gene_id "MSTRG.131137"; transcript_id "MSTRG.131137.783"; exon_number "59";
chr3	StringTie	exon	48579588	48579668	1000	-	.	gene_id "MSTRG.131137"; transcript_id "MSTRG.131137.783"; exon_number "60";
chr3	StringTie	exon	48579785	48579814	1000	-	.	gene_id "MSTRG.131137"; transcript_id "MSTRG.131137.783"; exon_number "61";
chr3	StringTie	exon	48580031	48580057	1000	-	.	gene_id "MSTRG.131137"; transcript_id "MSTRG.131137.783"; exon_number "62";
chr3	StringTie	exon	48580300	48580344	1000	-	.	gene_id "MSTRG.131137"; transcript_id "MSTRG.131137.783"; exon_number "63";
chr3	StringTie	exon	48580581	48580652	1000	-	.	gene_id "MSTRG.131137"; transcript_id "MSTRG.131137.783"; exon_number "64";
chr3	StringTie	exon	48580882	48580926	1000	-	.	gene_id "MSTRG.131137"; transcript_id "MSTRG.131137.783"; exon_number "65";
chr3	StringTie	exon	48581122	48581157	1000	-	.	gene_id "MSTRG.131137"; transcript_id "MSTRG.131137.783"; exon_number "66";
chr3	StringTie	exon	48581260	48581340	1000	-	.	gene_id "MSTRG.131137"; transcript_id "MSTRG.131137.783"; exon_number "67";
chr3	StringTie	exon	48581448	48581483	1000	-	.	gene_id "MSTRG.131137"; transcript_id "MSTRG.131137.783"; exon_number "68";
chr3	StringTie	exon	48581573	48581632	1000	-	.	gene_id "MSTRG.131137"; transcript_id "MSTRG.131137.783"; exon_number "69";
chr3	StringTie	exon	48581706	48581943	1000	-	.	gene_id "MSTRG.131137"; transcript_id "MSTRG.131137.783"; exon_number "70";
chr3	StringTie	exon	48582323	48582358	1000	-	.	gene_id "MSTRG.131137"; transcript_id "MSTRG.131137.783"; exon_number "71";
chr3	StringTie	exon	48582478	48582513	1000	-	.	gene_id "MSTRG.131137"; transcript_id "MSTRG.131137.783"; exon_number "72";
chr3	StringTie	exon	48582609	48582734	1000	-	.	gene_id "MSTRG.131137"; transcript_id "MSTRG.131137.783"; exon_number "73";
chr3	StringTie	transcript	48564073	48583043	1000	-	.	gene_id "MSTRG.131137"; transcript_id "MSTRG.131137.784";
chr3	StringTie	exon	48564073	48564422	1000	-	.	gene_id "MSTRG.131137"; transcript_id "MSTRG.131137.784"; exon_number "1";
chr3	StringTie	exon	48564783	48564980	1000	-	.	gene_id "MSTRG.131137"; transcript_id "MSTRG.131137.784"; exon_number "2";
chr3	StringTie	exon	48565109	48565201	1000	-	.	gene_id "MSTRG.131137"; transcript_id "MSTRG.131137.784"; exon_number "3";
chr3	StringTie	exon	48565410	48565496	1000	-	.	gene_id "MSTRG.131137"; transcript_id "MSTRG.131137.784"; exon_number "4";
chr3	StringTie	exon	48565636	48565668	1000	-	.	gene_id "MSTRG.131137"; transcript_id "MSTRG.131137.784"; exon_number "5";
chr3	StringTie	exon	48566267	48566315	1000	-	.	gene_id "MSTRG.131137"; transcript_id "MSTRG.131137.784"; exon_number "6";
chr3	StringTie	exon	48566510	48566563	1000	-	.	gene_id "MSTRG.131137"; transcript_id "MSTRG.131137.784"; exon_number "7";
chr3	StringTie	exon	48566660	48566737	1000	-	.	gene_id "MSTRG.131137"; transcript_id "MSTRG.131137.784"; exon_number "8";
chr3	StringTie	exon	48566907	48567023	1000	-	.	gene_id "MSTRG.131137"; transcript_id "MSTRG.131137.784"; exon_number "9";
chr3	StringTie	exon	48567128	48567190	1000	-	.	gene_id "MSTRG.131137"; transcript_id "MSTRG.131137.784"; exon_number "10";
chr3	StringTie	exon	48567574	48567636	1000	-	.	gene_id "MSTRG.131137"; transcript_id "MSTRG.131137.784"; exon_number "11";
chr3	StringTie	exon	48567710	48567763	1000	-	.	gene_id "MSTRG.131137"; transcript_id "MSTRG.131137.784"; exon_number "12";
chr3	StringTie	exon	48567838	48567891	1000	-	.	gene_id "MSTRG.131137"; transcript_id "MSTRG.131137.784"; exon_number "13";
chr3	StringTie	exon	48568090	48568170	1000	-	.	gene_id "MSTRG.131137"; transcript_id "MSTRG.131137.784"; exon_number "14";
chr3	StringTie	exon	48568499	48568534	1000	-	.	gene_id "MSTRG.131137"; transcript_id "MSTRG.131137.784"; exon_number "15";
chr3	StringTie	exon	48568784	48568855	1000	-	.	gene_id "MSTRG.131137"; transcript_id "MSTRG.131137.784"; exon_number "16";
chr3	StringTie	exon	48569375	48569446	1000	-	.	gene_id "MSTRG.131137"; transcript_id "MSTRG.131137.784"; exon_number "17";
chr3	StringTie	exon	48569592	48569648	1000	-	.	gene_id "MSTRG.131137"; transcript_id "MSTRG.131137.784"; exon_number "18";
chr3	StringTie	exon	48569725	48569760	1000	-	.	gene_id "MSTRG.131137"; transcript_id "MSTRG.131137.784"; exon_number "19";
chr3	StringTie	exon	48569880	48569915	1000	-	.	gene_id "MSTRG.131137"; transcript_id "MSTRG.131137.784"; exon_number "20";
chr3	StringTie	exon	48570134	48570178	1000	-	.	gene_id "MSTRG.131137"; transcript_id "MSTRG.131137.784"; exon_number "21";
chr3	StringTie	exon	48570275	48570334	1000	-	.	gene_id "MSTRG.131137"; transcript_id "MSTRG.131137.784"; exon_number "22";
chr3	StringTie	exon	48570465	48570500	1000	-	.	gene_id "MSTRG.131137"; transcript_id "MSTRG.131137.784"; exon_number "23";
chr3	StringTie	exon	48570639	48570710	1000	-	.	gene_id "MSTRG.131137"; transcript_id "MSTRG.131137.784"; exon_number "24";
chr3	StringTie	exon	48570861	48570968	1000	-	.	gene_id "MSTRG.131137"; transcript_id "MSTRG.131137.784"; exon_number "25";
chr3	StringTie	exon	48571101	48571160	1000	-	.	gene_id "MSTRG.131137"; transcript_id "MSTRG.131137.784"; exon_number "26";
chr3	StringTie	exon	48571243	48572045	1000	-	.	gene_id "MSTRG.131137"; transcript_id "MSTRG.131137.784"; exon_number "27";
chr3	StringTie	exon	48572127	48572171	1000	-	.	gene_id "MSTRG.131137"; transcript_id "MSTRG.131137.784"; exon_number "28";
chr3	StringTie	exon	48572380	48572421	1000	-	.	gene_id "MSTRG.131137"; transcript_id "MSTRG.131137.784"; exon_number "29";
chr3	StringTie	exon	48572503	48572538	1000	-	.	gene_id "MSTRG.131137"; transcript_id "MSTRG.131137.784"; exon_number "30";
chr3	StringTie	exon	48572671	48572739	1000	-	.	gene_id "MSTRG.131137"; transcript_id "MSTRG.131137.784"; exon_number "31";
chr3	StringTie	exon	48572862	48572942	1000	-	.	gene_id "MSTRG.131137"; transcript_id "MSTRG.131137.784"; exon_number "32";
chr3	StringTie	exon	48573021	48573056	1000	-	.	gene_id "MSTRG.131137"; transcript_id "MSTRG.131137.784"; exon_number "33";
chr3	StringTie	exon	48573174	48573236	1000	-	.	gene_id "MSTRG.131137"; transcript_id "MSTRG.131137.784"; exon_number "34";
chr3	StringTie	exon	48573316	48573348	1000	-	.	gene_id "MSTRG.131137"; transcript_id "MSTRG.131137.784"; exon_number "35";
chr3	StringTie	exon	48573513	48573557	1000	-	.	gene_id "MSTRG.131137"; transcript_id "MSTRG.131137.784"; exon_number "36";
chr3	StringTie	exon	48573690	48573725	1000	-	.	gene_id "MSTRG.131137"; transcript_id "MSTRG.131137.784"; exon_number "37";
chr3	StringTie	exon	48573855	48573890	1000	-	.	gene_id "MSTRG.131137"; transcript_id "MSTRG.131137.784"; exon_number "38";
chr3	StringTie	exon	48574262	48574306	1000	-	.	gene_id "MSTRG.131137"; transcript_id "MSTRG.131137.784"; exon_number "39";
chr3	StringTie	exon	48574488	48574550	1000	-	.	gene_id "MSTRG.131137"; transcript_id "MSTRG.131137.784"; exon_number "40";
chr3	StringTie	exon	48574677	48574721	1000	-	.	gene_id "MSTRG.131137"; transcript_id "MSTRG.131137.784"; exon_number "41";
chr3	StringTie	exon	48574797	48574865	1000	-	.	gene_id "MSTRG.131137"; transcript_id "MSTRG.131137.784"; exon_number "42";
chr3	StringTie	exon	48575064	48575126	1000	-	.	gene_id "MSTRG.131137"; transcript_id "MSTRG.131137.784"; exon_number "43";
chr3	StringTie	exon	48575207	48575242	1000	-	.	gene_id "MSTRG.131137"; transcript_id "MSTRG.131137.784"; exon_number "44";
chr3	StringTie	exon	48575401	48575539	1000	-	.	gene_id "MSTRG.131137"; transcript_id "MSTRG.131137.784"; exon_number "45";
chr3	StringTie	exon	48575626	48575748	1000	-	.	gene_id "MSTRG.131137"; transcript_id "MSTRG.131137.784"; exon_number "46";
chr3	StringTie	exon	48575867	48575902	1000	-	.	gene_id "MSTRG.131137"; transcript_id "MSTRG.131137.784"; exon_number "47";
chr3	StringTie	exon	48576249	48576296	1000	-	.	gene_id "MSTRG.131137"; transcript_id "MSTRG.131137.784"; exon_number "48";
chr3	StringTie	exon	48576400	48576435	1000	-	.	gene_id "MSTRG.131137"; transcript_id "MSTRG.131137.784"; exon_number "49";
chr3	StringTie	exon	48576522	48576557	1000	-	.	gene_id "MSTRG.131137"; transcript_id "MSTRG.131137.784"; exon_number "50";
chr3	StringTie	exon	48576676	48576771	1000	-	.	gene_id "MSTRG.131137"; transcript_id "MSTRG.131137.784"; exon_number "51";
chr3	StringTie	exon	48576884	48576919	1000	-	.	gene_id "MSTRG.131137"; transcript_id "MSTRG.131137.784"; exon_number "52";
chr3	StringTie	exon	48576992	48577027	1000	-	.	gene_id "MSTRG.131137"; transcript_id "MSTRG.131137.784"; exon_number "53";
chr3	StringTie	exon	48578321	48578365	1000	-	.	gene_id "MSTRG.131137"; transcript_id "MSTRG.131137.784"; exon_number "54";
chr3	StringTie	exon	48578453	48578515	1000	-	.	gene_id "MSTRG.131137"; transcript_id "MSTRG.131137.784"; exon_number "55";
chr3	StringTie	exon	48578919	48578954	1000	-	.	gene_id "MSTRG.131137"; transcript_id "MSTRG.131137.784"; exon_number "56";
chr3	StringTie	exon	48579197	48579277	1000	-	.	gene_id "MSTRG.131137"; transcript_id "MSTRG.131137.784"; exon_number "57";
chr3	StringTie	exon	48579369	48579404	1000	-	.	gene_id "MSTRG.131137"; transcript_id "MSTRG.131137.784"; exon_number "58";
chr3	StringTie	exon	48579480	48579515	1000	-	.	gene_id "MSTRG.131137"; transcript_id "MSTRG.131137.784"; exon_number "59";
chr3	StringTie	exon	48579588	48579668	1000	-	.	gene_id "MSTRG.131137"; transcript_id "MSTRG.131137.784"; exon_number "60";
chr3	StringTie	exon	48579785	48579814	1000	-	.	gene_id "MSTRG.131137"; transcript_id "MSTRG.131137.784"; exon_number "61";
chr3	StringTie	exon	48580031	48580057	1000	-	.	gene_id "MSTRG.131137"; transcript_id "MSTRG.131137.784"; exon_number "62";
chr3	StringTie	exon	48580300	48580344	1000	-	.	gene_id "MSTRG.131137"; transcript_id "MSTRG.131137.784"; exon_number "63";
chr3	StringTie	exon	48580581	48580652	1000	-	.	gene_id "MSTRG.131137"; transcript_id "MSTRG.131137.784"; exon_number "64";
chr3	StringTie	exon	48580882	48580926	1000	-	.	gene_id "MSTRG.131137"; transcript_id "MSTRG.131137.784"; exon_number "65";
chr3	StringTie	exon	48581122	48581157	1000	-	.	gene_id "MSTRG.131137"; transcript_id "MSTRG.131137.784"; exon_number "66";
chr3	StringTie	exon	48581260	48581340	1000	-	.	gene_id "MSTRG.131137"; transcript_id "MSTRG.131137.784"; exon_number "67";
chr3	StringTie	exon	48581448	48581483	1000	-	.	gene_id "MSTRG.131137"; transcript_id "MSTRG.131137.784"; exon_number "68";
chr3	StringTie	exon	48581573	48581632	1000	-	.	gene_id "MSTRG.131137"; transcript_id "MSTRG.131137.784"; exon_number "69";
chr3	StringTie	exon	48581706	48581759	1000	-	.	gene_id "MSTRG.131137"; transcript_id "MSTRG.131137.784"; exon_number "70";
chr3	StringTie	exon	48581911	48581943	1000	-	.	gene_id "MSTRG.131137"; transcript_id "MSTRG.131137.784"; exon_number "71";
chr3	StringTie	exon	48582323	48582358	1000	-	.	gene_id "MSTRG.131137"; transcript_id "MSTRG.131137.784"; exon_number "72";
chr3	StringTie	exon	48582478	48582513	1000	-	.	gene_id "MSTRG.131137"; transcript_id "MSTRG.131137.784"; exon_number "73";
chr3	StringTie	exon	48582609	48582653	1000	-	.	gene_id "MSTRG.131137"; transcript_id "MSTRG.131137.784"; exon_number "74";
chr3	StringTie	exon	48583013	48583043	1000	-	.	gene_id "MSTRG.131137"; transcript_id "MSTRG.131137.784"; exon_number "75";
chr3	StringTie	transcript	48564073	48583596	1000	-	.	gene_id "MSTRG.131137"; transcript_id "MSTRG.131137.785";
chr3	StringTie	exon	48564073	48564422	1000	-	.	gene_id "MSTRG.131137"; transcript_id "MSTRG.131137.785"; exon_number "1";
chr3	StringTie	exon	48564783	48564980	1000	-	.	gene_id "MSTRG.131137"; transcript_id "MSTRG.131137.785"; exon_number "2";
chr3	StringTie	exon	48565109	48565201	1000	-	.	gene_id "MSTRG.131137"; transcript_id "MSTRG.131137.785"; exon_number "3";
chr3	StringTie	exon	48565410	48565496	1000	-	.	gene_id "MSTRG.131137"; transcript_id "MSTRG.131137.785"; exon_number "4";
chr3	StringTie	exon	48565636	48565668	1000	-	.	gene_id "MSTRG.131137"; transcript_id "MSTRG.131137.785"; exon_number "5";
chr3	StringTie	exon	48566267	48566315	1000	-	.	gene_id "MSTRG.131137"; transcript_id "MSTRG.131137.785"; exon_number "6";
chr3	StringTie	exon	48566510	48566563	1000	-	.	gene_id "MSTRG.131137"; transcript_id "MSTRG.131137.785"; exon_number "7";
chr3	StringTie	exon	48566660	48567023	1000	-	.	gene_id "MSTRG.131137"; transcript_id "MSTRG.131137.785"; exon_number "8";
chr3	StringTie	exon	48567128	48567190	1000	-	.	gene_id "MSTRG.131137"; transcript_id "MSTRG.131137.785"; exon_number "9";
chr3	StringTie	exon	48567574	48567636	1000	-	.	gene_id "MSTRG.131137"; transcript_id "MSTRG.131137.785"; exon_number "10";
chr3	StringTie	exon	48567710	48567763	1000	-	.	gene_id "MSTRG.131137"; transcript_id "MSTRG.131137.785"; exon_number "11";
chr3	StringTie	exon	48567838	48567891	1000	-	.	gene_id "MSTRG.131137"; transcript_id "MSTRG.131137.785"; exon_number "12";
chr3	StringTie	exon	48568090	48568170	1000	-	.	gene_id "MSTRG.131137"; transcript_id "MSTRG.131137.785"; exon_number "13";
chr3	StringTie	exon	48568499	48568534	1000	-	.	gene_id "MSTRG.131137"; transcript_id "MSTRG.131137.785"; exon_number "14";
chr3	StringTie	exon	48568784	48568855	1000	-	.	gene_id "MSTRG.131137"; transcript_id "MSTRG.131137.785"; exon_number "15";
chr3	StringTie	exon	48569375	48569446	1000	-	.	gene_id "MSTRG.131137"; transcript_id "MSTRG.131137.785"; exon_number "16";
chr3	StringTie	exon	48569592	48569648	1000	-	.	gene_id "MSTRG.131137"; transcript_id "MSTRG.131137.785"; exon_number "17";
chr3	StringTie	exon	48569725	48569760	1000	-	.	gene_id "MSTRG.131137"; transcript_id "MSTRG.131137.785"; exon_number "18";
chr3	StringTie	exon	48569880	48569915	1000	-	.	gene_id "MSTRG.131137"; transcript_id "MSTRG.131137.785"; exon_number "19";
chr3	StringTie	exon	48570134	48570178	1000	-	.	gene_id "MSTRG.131137"; transcript_id "MSTRG.131137.785"; exon_number "20";
chr3	StringTie	exon	48570275	48570334	1000	-	.	gene_id "MSTRG.131137"; transcript_id "MSTRG.131137.785"; exon_number "21";
chr3	StringTie	exon	48570465	48570500	1000	-	.	gene_id "MSTRG.131137"; transcript_id "MSTRG.131137.785"; exon_number "22";
chr3	StringTie	exon	48570639	48570710	1000	-	.	gene_id "MSTRG.131137"; transcript_id "MSTRG.131137.785"; exon_number "23";
chr3	StringTie	exon	48570861	48570968	1000	-	.	gene_id "MSTRG.131137"; transcript_id "MSTRG.131137.785"; exon_number "24";
chr3	StringTie	exon	48571101	48571160	1000	-	.	gene_id "MSTRG.131137"; transcript_id "MSTRG.131137.785"; exon_number "25";
chr3	StringTie	exon	48571243	48571645	1000	-	.	gene_id "MSTRG.131137"; transcript_id "MSTRG.131137.785"; exon_number "26";
chr3	StringTie	exon	48572001	48572045	1000	-	.	gene_id "MSTRG.131137"; transcript_id "MSTRG.131137.785"; exon_number "27";
chr3	StringTie	exon	48572127	48572171	1000	-	.	gene_id "MSTRG.131137"; transcript_id "MSTRG.131137.785"; exon_number "28";
chr3	StringTie	exon	48572380	48572421	1000	-	.	gene_id "MSTRG.131137"; transcript_id "MSTRG.131137.785"; exon_number "29";
chr3	StringTie	exon	48572503	48572538	1000	-	.	gene_id "MSTRG.131137"; transcript_id "MSTRG.131137.785"; exon_number "30";
chr3	StringTie	exon	48572671	48572739	1000	-	.	gene_id "MSTRG.131137"; transcript_id "MSTRG.131137.785"; exon_number "31";
chr3	StringTie	exon	48572862	48572942	1000	-	.	gene_id "MSTRG.131137"; transcript_id "MSTRG.131137.785"; exon_number "32";
chr3	StringTie	exon	48573021	48573056	1000	-	.	gene_id "MSTRG.131137"; transcript_id "MSTRG.131137.785"; exon_number "33";
chr3	StringTie	exon	48573174	48573236	1000	-	.	gene_id "MSTRG.131137"; transcript_id "MSTRG.131137.785"; exon_number "34";
chr3	StringTie	exon	48573316	48573348	1000	-	.	gene_id "MSTRG.131137"; transcript_id "MSTRG.131137.785"; exon_number "35";
chr3	StringTie	exon	48573513	48573557	1000	-	.	gene_id "MSTRG.131137"; transcript_id "MSTRG.131137.785"; exon_number "36";
chr3	StringTie	exon	48573690	48573725	1000	-	.	gene_id "MSTRG.131137"; transcript_id "MSTRG.131137.785"; exon_number "37";
chr3	StringTie	exon	48573855	48573890	1000	-	.	gene_id "MSTRG.131137"; transcript_id "MSTRG.131137.785"; exon_number "38";
chr3	StringTie	exon	48574262	48574306	1000	-	.	gene_id "MSTRG.131137"; transcript_id "MSTRG.131137.785"; exon_number "39";
chr3	StringTie	exon	48574488	48574550	1000	-	.	gene_id "MSTRG.131137"; transcript_id "MSTRG.131137.785"; exon_number "40";
chr3	StringTie	exon	48574677	48574721	1000	-	.	gene_id "MSTRG.131137"; transcript_id "MSTRG.131137.785"; exon_number "41";
chr3	StringTie	exon	48574797	48574865	1000	-	.	gene_id "MSTRG.131137"; transcript_id "MSTRG.131137.785"; exon_number "42";
chr3	StringTie	exon	48575064	48575126	1000	-	.	gene_id "MSTRG.131137"; transcript_id "MSTRG.131137.785"; exon_number "43";
chr3	StringTie	exon	48575207	48575242	1000	-	.	gene_id "MSTRG.131137"; transcript_id "MSTRG.131137.785"; exon_number "44";
chr3	StringTie	exon	48575339	48575539	1000	-	.	gene_id "MSTRG.131137"; transcript_id "MSTRG.131137.785"; exon_number "45";
chr3	StringTie	exon	48575626	48575748	1000	-	.	gene_id "MSTRG.131137"; transcript_id "MSTRG.131137.785"; exon_number "46";
chr3	StringTie	exon	48575867	48575902	1000	-	.	gene_id "MSTRG.131137"; transcript_id "MSTRG.131137.785"; exon_number "47";
chr3	StringTie	exon	48576249	48576296	1000	-	.	gene_id "MSTRG.131137"; transcript_id "MSTRG.131137.785"; exon_number "48";
chr3	StringTie	exon	48576400	48576435	1000	-	.	gene_id "MSTRG.131137"; transcript_id "MSTRG.131137.785"; exon_number "49";
chr3	StringTie	exon	48576522	48576557	1000	-	.	gene_id "MSTRG.131137"; transcript_id "MSTRG.131137.785"; exon_number "50";
chr3	StringTie	exon	48576676	48576771	1000	-	.	gene_id "MSTRG.131137"; transcript_id "MSTRG.131137.785"; exon_number "51";
chr3	StringTie	exon	48576884	48576919	1000	-	.	gene_id "MSTRG.131137"; transcript_id "MSTRG.131137.785"; exon_number "52";
chr3	StringTie	exon	48576992	48577027	1000	-	.	gene_id "MSTRG.131137"; transcript_id "MSTRG.131137.785"; exon_number "53";
chr3	StringTie	exon	48578321	48578365	1000	-	.	gene_id "MSTRG.131137"; transcript_id "MSTRG.131137.785"; exon_number "54";
chr3	StringTie	exon	48578453	48578515	1000	-	.	gene_id "MSTRG.131137"; transcript_id "MSTRG.131137.785"; exon_number "55";
chr3	StringTie	exon	48578919	48578954	1000	-	.	gene_id "MSTRG.131137"; transcript_id "MSTRG.131137.785"; exon_number "56";
chr3	StringTie	exon	48579197	48579277	1000	-	.	gene_id "MSTRG.131137"; transcript_id "MSTRG.131137.785"; exon_number "57";
chr3	StringTie	exon	48579369	48579404	1000	-	.	gene_id "MSTRG.131137"; transcript_id "MSTRG.131137.785"; exon_number "58";
chr3	StringTie	exon	48579480	48579515	1000	-	.	gene_id "MSTRG.131137"; transcript_id "MSTRG.131137.785"; exon_number "59";
chr3	StringTie	exon	48579588	48579668	1000	-	.	gene_id "MSTRG.131137"; transcript_id "MSTRG.131137.785"; exon_number "60";
chr3	StringTie	exon	48579785	48579814	1000	-	.	gene_id "MSTRG.131137"; transcript_id "MSTRG.131137.785"; exon_number "61";
chr3	StringTie	exon	48580031	48580047	1000	-	.	gene_id "MSTRG.131137"; transcript_id "MSTRG.131137.785"; exon_number "62";
chr3	StringTie	exon	48580300	48580344	1000	-	.	gene_id "MSTRG.131137"; transcript_id "MSTRG.131137.785"; exon_number "63";
chr3	StringTie	exon	48580581	48580652	1000	-	.	gene_id "MSTRG.131137"; transcript_id "MSTRG.131137.785"; exon_number "64";
chr3	StringTie	exon	48580882	48580926	1000	-	.	gene_id "MSTRG.131137"; transcript_id "MSTRG.131137.785"; exon_number "65";
chr3	StringTie	exon	48581122	48581157	1000	-	.	gene_id "MSTRG.131137"; transcript_id "MSTRG.131137.785"; exon_number "66";
chr3	StringTie	exon	48581260	48581340	1000	-	.	gene_id "MSTRG.131137"; transcript_id "MSTRG.131137.785"; exon_number "67";
chr3	StringTie	exon	48581448	48581483	1000	-	.	gene_id "MSTRG.131137"; transcript_id "MSTRG.131137.785"; exon_number "68";
chr3	StringTie	exon	48581573	48581632	1000	-	.	gene_id "MSTRG.131137"; transcript_id "MSTRG.131137.785"; exon_number "69";
chr3	StringTie	exon	48581706	48581759	1000	-	.	gene_id "MSTRG.131137"; transcript_id "MSTRG.131137.785"; exon_number "70";
chr3	StringTie	exon	48581911	48581943	1000	-	.	gene_id "MSTRG.131137"; transcript_id "MSTRG.131137.785"; exon_number "71";
chr3	StringTie	exon	48582323	48582358	1000	-	.	gene_id "MSTRG.131137"; transcript_id "MSTRG.131137.785"; exon_number "72";
chr3	StringTie	exon	48582478	48582513	1000	-	.	gene_id "MSTRG.131137"; transcript_id "MSTRG.131137.785"; exon_number "73";
chr3	StringTie	exon	48582609	48582653	1000	-	.	gene_id "MSTRG.131137"; transcript_id "MSTRG.131137.785"; exon_number "74";
chr3	StringTie	exon	48583013	48583048	1000	-	.	gene_id "MSTRG.131137"; transcript_id "MSTRG.131137.785"; exon_number "75";
chr3	StringTie	exon	48583127	48583171	1000	-	.	gene_id "MSTRG.131137"; transcript_id "MSTRG.131137.785"; exon_number "76";
chr3	StringTie	exon	48583393	48583428	1000	-	.	gene_id "MSTRG.131137"; transcript_id "MSTRG.131137.785"; exon_number "77";
chr3	StringTie	exon	48583556	48583596	1000	-	.	gene_id "MSTRG.131137"; transcript_id "MSTRG.131137.785"; exon_number "78";
chr3	StringTie	transcript	48564073	48592243	1000	-	.	gene_id "MSTRG.131137"; transcript_id "MSTRG.131137.786";
chr3	StringTie	exon	48564073	48564422	1000	-	.	gene_id "MSTRG.131137"; transcript_id "MSTRG.131137.786"; exon_number "1";
chr3	StringTie	exon	48564783	48564980	1000	-	.	gene_id "MSTRG.131137"; transcript_id "MSTRG.131137.786"; exon_number "2";
chr3	StringTie	exon	48565109	48565201	1000	-	.	gene_id "MSTRG.131137"; transcript_id "MSTRG.131137.786"; exon_number "3";
chr3	StringTie	exon	48565410	48565496	1000	-	.	gene_id "MSTRG.131137"; transcript_id "MSTRG.131137.786"; exon_number "4";
chr3	StringTie	exon	48565636	48565668	1000	-	.	gene_id "MSTRG.131137"; transcript_id "MSTRG.131137.786"; exon_number "5";
chr3	StringTie	exon	48566267	48566315	1000	-	.	gene_id "MSTRG.131137"; transcript_id "MSTRG.131137.786"; exon_number "6";
chr3	StringTie	exon	48566510	48566563	1000	-	.	gene_id "MSTRG.131137"; transcript_id "MSTRG.131137.786"; exon_number "7";
chr3	StringTie	exon	48566660	48566737	1000	-	.	gene_id "MSTRG.131137"; transcript_id "MSTRG.131137.786"; exon_number "8";
chr3	StringTie	exon	48566907	48567023	1000	-	.	gene_id "MSTRG.131137"; transcript_id "MSTRG.131137.786"; exon_number "9";
chr3	StringTie	exon	48567128	48567190	1000	-	.	gene_id "MSTRG.131137"; transcript_id "MSTRG.131137.786"; exon_number "10";
chr3	StringTie	exon	48567574	48567636	1000	-	.	gene_id "MSTRG.131137"; transcript_id "MSTRG.131137.786"; exon_number "11";
chr3	StringTie	exon	48567710	48567763	1000	-	.	gene_id "MSTRG.131137"; transcript_id "MSTRG.131137.786"; exon_number "12";
chr3	StringTie	exon	48567838	48567891	1000	-	.	gene_id "MSTRG.131137"; transcript_id "MSTRG.131137.786"; exon_number "13";
chr3	StringTie	exon	48568090	48568170	1000	-	.	gene_id "MSTRG.131137"; transcript_id "MSTRG.131137.786"; exon_number "14";
chr3	StringTie	exon	48568499	48568534	1000	-	.	gene_id "MSTRG.131137"; transcript_id "MSTRG.131137.786"; exon_number "15";
chr3	StringTie	exon	48568784	48568855	1000	-	.	gene_id "MSTRG.131137"; transcript_id "MSTRG.131137.786"; exon_number "16";
chr3	StringTie	exon	48569375	48569446	1000	-	.	gene_id "MSTRG.131137"; transcript_id "MSTRG.131137.786"; exon_number "17";
chr3	StringTie	exon	48569592	48569648	1000	-	.	gene_id "MSTRG.131137"; transcript_id "MSTRG.131137.786"; exon_number "18";
chr3	StringTie	exon	48569725	48569760	1000	-	.	gene_id "MSTRG.131137"; transcript_id "MSTRG.131137.786"; exon_number "19";
chr3	StringTie	exon	48569880	48569915	1000	-	.	gene_id "MSTRG.131137"; transcript_id "MSTRG.131137.786"; exon_number "20";
chr3	StringTie	exon	48570134	48570178	1000	-	.	gene_id "MSTRG.131137"; transcript_id "MSTRG.131137.786"; exon_number "21";
chr3	StringTie	exon	48570275	48570334	1000	-	.	gene_id "MSTRG.131137"; transcript_id "MSTRG.131137.786"; exon_number "22";
chr3	StringTie	exon	48570465	48570500	1000	-	.	gene_id "MSTRG.131137"; transcript_id "MSTRG.131137.786"; exon_number "23";
chr3	StringTie	exon	48570639	48570710	1000	-	.	gene_id "MSTRG.131137"; transcript_id "MSTRG.131137.786"; exon_number "24";
chr3	StringTie	exon	48570861	48570968	1000	-	.	gene_id "MSTRG.131137"; transcript_id "MSTRG.131137.786"; exon_number "25";
chr3	StringTie	exon	48571101	48571160	1000	-	.	gene_id "MSTRG.131137"; transcript_id "MSTRG.131137.786"; exon_number "26";
chr3	StringTie	exon	48571243	48571278	1000	-	.	gene_id "MSTRG.131137"; transcript_id "MSTRG.131137.786"; exon_number "27";
chr3	StringTie	exon	48571486	48571645	1000	-	.	gene_id "MSTRG.131137"; transcript_id "MSTRG.131137.786"; exon_number "28";
chr3	StringTie	exon	48572001	48572045	1000	-	.	gene_id "MSTRG.131137"; transcript_id "MSTRG.131137.786"; exon_number "29";
chr3	StringTie	exon	48572127	48572171	1000	-	.	gene_id "MSTRG.131137"; transcript_id "MSTRG.131137.786"; exon_number "30";
chr3	StringTie	exon	48572380	48572421	1000	-	.	gene_id "MSTRG.131137"; transcript_id "MSTRG.131137.786"; exon_number "31";
chr3	StringTie	exon	48572503	48572538	1000	-	.	gene_id "MSTRG.131137"; transcript_id "MSTRG.131137.786"; exon_number "32";
chr3	StringTie	exon	48572671	48572739	1000	-	.	gene_id "MSTRG.131137"; transcript_id "MSTRG.131137.786"; exon_number "33";
chr3	StringTie	exon	48572862	48572942	1000	-	.	gene_id "MSTRG.131137"; transcript_id "MSTRG.131137.786"; exon_number "34";
chr3	StringTie	exon	48573021	48573056	1000	-	.	gene_id "MSTRG.131137"; transcript_id "MSTRG.131137.786"; exon_number "35";
chr3	StringTie	exon	48573174	48573236	1000	-	.	gene_id "MSTRG.131137"; transcript_id "MSTRG.131137.786"; exon_number "36";
chr3	StringTie	exon	48573316	48573348	1000	-	.	gene_id "MSTRG.131137"; transcript_id "MSTRG.131137.786"; exon_number "37";
chr3	StringTie	exon	48573513	48573557	1000	-	.	gene_id "MSTRG.131137"; transcript_id "MSTRG.131137.786"; exon_number "38";
chr3	StringTie	exon	48573690	48573725	1000	-	.	gene_id "MSTRG.131137"; transcript_id "MSTRG.131137.786"; exon_number "39";
chr3	StringTie	exon	48573855	48573890	1000	-	.	gene_id "MSTRG.131137"; transcript_id "MSTRG.131137.786"; exon_number "40";
chr3	StringTie	exon	48574262	48574306	1000	-	.	gene_id "MSTRG.131137"; transcript_id "MSTRG.131137.786"; exon_number "41";
chr3	StringTie	exon	48574488	48574550	1000	-	.	gene_id "MSTRG.131137"; transcript_id "MSTRG.131137.786"; exon_number "42";
chr3	StringTie	exon	48574677	48574721	1000	-	.	gene_id "MSTRG.131137"; transcript_id "MSTRG.131137.786"; exon_number "43";
chr3	StringTie	exon	48574797	48574865	1000	-	.	gene_id "MSTRG.131137"; transcript_id "MSTRG.131137.786"; exon_number "44";
chr3	StringTie	exon	48575064	48575126	1000	-	.	gene_id "MSTRG.131137"; transcript_id "MSTRG.131137.786"; exon_number "45";
chr3	StringTie	exon	48575207	48575242	1000	-	.	gene_id "MSTRG.131137"; transcript_id "MSTRG.131137.786"; exon_number "46";
chr3	StringTie	exon	48575339	48575539	1000	-	.	gene_id "MSTRG.131137"; transcript_id "MSTRG.131137.786"; exon_number "47";
chr3	StringTie	exon	48575626	48575748	1000	-	.	gene_id "MSTRG.131137"; transcript_id "MSTRG.131137.786"; exon_number "48";
chr3	StringTie	exon	48575867	48575902	1000	-	.	gene_id "MSTRG.131137"; transcript_id "MSTRG.131137.786"; exon_number "49";
chr3	StringTie	exon	48576249	48576296	1000	-	.	gene_id "MSTRG.131137"; transcript_id "MSTRG.131137.786"; exon_number "50";
chr3	StringTie	exon	48576400	48576435	1000	-	.	gene_id "MSTRG.131137"; transcript_id "MSTRG.131137.786"; exon_number "51";
chr3	StringTie	exon	48576522	48576557	1000	-	.	gene_id "MSTRG.131137"; transcript_id "MSTRG.131137.786"; exon_number "52";
chr3	StringTie	exon	48576676	48576771	1000	-	.	gene_id "MSTRG.131137"; transcript_id "MSTRG.131137.786"; exon_number "53";
chr3	StringTie	exon	48576884	48576919	1000	-	.	gene_id "MSTRG.131137"; transcript_id "MSTRG.131137.786"; exon_number "54";
chr3	StringTie	exon	48576992	48577027	1000	-	.	gene_id "MSTRG.131137"; transcript_id "MSTRG.131137.786"; exon_number "55";
chr3	StringTie	exon	48578321	48578365	1000	-	.	gene_id "MSTRG.131137"; transcript_id "MSTRG.131137.786"; exon_number "56";
chr3	StringTie	exon	48578453	48578515	1000	-	.	gene_id "MSTRG.131137"; transcript_id "MSTRG.131137.786"; exon_number "57";
chr3	StringTie	exon	48578919	48578954	1000	-	.	gene_id "MSTRG.131137"; transcript_id "MSTRG.131137.786"; exon_number "58";
chr3	StringTie	exon	48579197	48579277	1000	-	.	gene_id "MSTRG.131137"; transcript_id "MSTRG.131137.786"; exon_number "59";
chr3	StringTie	exon	48579369	48579404	1000	-	.	gene_id "MSTRG.131137"; transcript_id "MSTRG.131137.786"; exon_number "60";
chr3	StringTie	exon	48579480	48579515	1000	-	.	gene_id "MSTRG.131137"; transcript_id "MSTRG.131137.786"; exon_number "61";
chr3	StringTie	exon	48579588	48579668	1000	-	.	gene_id "MSTRG.131137"; transcript_id "MSTRG.131137.786"; exon_number "62";
chr3	StringTie	exon	48579785	48579814	1000	-	.	gene_id "MSTRG.131137"; transcript_id "MSTRG.131137.786"; exon_number "63";
chr3	StringTie	exon	48580031	48580057	1000	-	.	gene_id "MSTRG.131137"; transcript_id "MSTRG.131137.786"; exon_number "64";
chr3	StringTie	exon	48580300	48580344	1000	-	.	gene_id "MSTRG.131137"; transcript_id "MSTRG.131137.786"; exon_number "65";
chr3	StringTie	exon	48580581	48580652	1000	-	.	gene_id "MSTRG.131137"; transcript_id "MSTRG.131137.786"; exon_number "66";
chr3	StringTie	exon	48580882	48580926	1000	-	.	gene_id "MSTRG.131137"; transcript_id "MSTRG.131137.786"; exon_number "67";
chr3	StringTie	exon	48581122	48581157	1000	-	.	gene_id "MSTRG.131137"; transcript_id "MSTRG.131137.786"; exon_number "68";
chr3	StringTie	exon	48581260	48581340	1000	-	.	gene_id "MSTRG.131137"; transcript_id "MSTRG.131137.786"; exon_number "69";
chr3	StringTie	exon	48581448	48581483	1000	-	.	gene_id "MSTRG.131137"; transcript_id "MSTRG.131137.786"; exon_number "70";
chr3	StringTie	exon	48581573	48581632	1000	-	.	gene_id "MSTRG.131137"; transcript_id "MSTRG.131137.786"; exon_number "71";
chr3	StringTie	exon	48581706	48581759	1000	-	.	gene_id "MSTRG.131137"; transcript_id "MSTRG.131137.786"; exon_number "72";
chr3	StringTie	exon	48581911	48581943	1000	-	.	gene_id "MSTRG.131137"; transcript_id "MSTRG.131137.786"; exon_number "73";
chr3	StringTie	exon	48582323	48582358	1000	-	.	gene_id "MSTRG.131137"; transcript_id "MSTRG.131137.786"; exon_number "74";
chr3	StringTie	exon	48582478	48582513	1000	-	.	gene_id "MSTRG.131137"; transcript_id "MSTRG.131137.786"; exon_number "75";
chr3	StringTie	exon	48582609	48582653	1000	-	.	gene_id "MSTRG.131137"; transcript_id "MSTRG.131137.786"; exon_number "76";
chr3	StringTie	exon	48583013	48583048	1000	-	.	gene_id "MSTRG.131137"; transcript_id "MSTRG.131137.786"; exon_number "77";
chr3	StringTie	exon	48583127	48583171	1000	-	.	gene_id "MSTRG.131137"; transcript_id "MSTRG.131137.786"; exon_number "78";
chr3	StringTie	exon	48583393	48583428	1000	-	.	gene_id "MSTRG.131137"; transcript_id "MSTRG.131137.786"; exon_number "79";
chr3	StringTie	exon	48583556	48583615	1000	-	.	gene_id "MSTRG.131137"; transcript_id "MSTRG.131137.786"; exon_number "80";
chr3	StringTie	exon	48583718	48583780	1000	-	.	gene_id "MSTRG.131137"; transcript_id "MSTRG.131137.786"; exon_number "81";
chr3	StringTie	exon	48583900	48583953	1000	-	.	gene_id "MSTRG.131137"; transcript_id "MSTRG.131137.786"; exon_number "82";
chr3	StringTie	exon	48584035	48584061	1000	-	.	gene_id "MSTRG.131137"; transcript_id "MSTRG.131137.786"; exon_number "83";
chr3	StringTie	exon	48584298	48584375	1000	-	.	gene_id "MSTRG.131137"; transcript_id "MSTRG.131137.786"; exon_number "84";
chr3	StringTie	exon	48584485	48584556	1000	-	.	gene_id "MSTRG.131137"; transcript_id "MSTRG.131137.786"; exon_number "85";
chr3	StringTie	exon	48584734	48584769	1000	-	.	gene_id "MSTRG.131137"; transcript_id "MSTRG.131137.786"; exon_number "86";
chr3	StringTie	exon	48584910	48584945	1000	-	.	gene_id "MSTRG.131137"; transcript_id "MSTRG.131137.786"; exon_number "87";
chr3	StringTie	exon	48585036	48585116	1000	-	.	gene_id "MSTRG.131137"; transcript_id "MSTRG.131137.786"; exon_number "88";
chr3	StringTie	exon	48585557	48585619	1000	-	.	gene_id "MSTRG.131137"; transcript_id "MSTRG.131137.786"; exon_number "89";
chr3	StringTie	exon	48585690	48585734	1000	-	.	gene_id "MSTRG.131137"; transcript_id "MSTRG.131137.786"; exon_number "90";
chr3	StringTie	exon	48585830	48585856	1000	-	.	gene_id "MSTRG.131137"; transcript_id "MSTRG.131137.786"; exon_number "91";
chr3	StringTie	exon	48585940	48585975	1000	-	.	gene_id "MSTRG.131137"; transcript_id "MSTRG.131137.786"; exon_number "92";
chr3	StringTie	exon	48586074	48586246	1000	-	.	gene_id "MSTRG.131137"; transcript_id "MSTRG.131137.786"; exon_number "93";
chr3	StringTie	exon	48586332	48586478	1000	-	.	gene_id "MSTRG.131137"; transcript_id "MSTRG.131137.786"; exon_number "94";
chr3	StringTie	exon	48586563	48586689	1000	-	.	gene_id "MSTRG.131137"; transcript_id "MSTRG.131137.786"; exon_number "95";
chr3	StringTie	exon	48586972	48587108	1000	-	.	gene_id "MSTRG.131137"; transcript_id "MSTRG.131137.786"; exon_number "96";
chr3	StringTie	exon	48587190	48587336	1000	-	.	gene_id "MSTRG.131137"; transcript_id "MSTRG.131137.786"; exon_number "97";
chr3	StringTie	exon	48587420	48587554	1000	-	.	gene_id "MSTRG.131137"; transcript_id "MSTRG.131137.786"; exon_number "98";
chr3	StringTie	exon	48587793	48587939	1000	-	.	gene_id "MSTRG.131137"; transcript_id "MSTRG.131137.786"; exon_number "99";
chr3	StringTie	exon	48588282	48588404	1000	-	.	gene_id "MSTRG.131137"; transcript_id "MSTRG.131137.786"; exon_number "100";
chr3	StringTie	exon	48588642	48588788	1000	-	.	gene_id "MSTRG.131137"; transcript_id "MSTRG.131137.786"; exon_number "101";
chr3	StringTie	exon	48588870	48588995	1000	-	.	gene_id "MSTRG.131137"; transcript_id "MSTRG.131137.786"; exon_number "102";
chr3	StringTie	exon	48589327	48589470	1000	-	.	gene_id "MSTRG.131137"; transcript_id "MSTRG.131137.786"; exon_number "103";
chr3	StringTie	exon	48589599	48589718	1000	-	.	gene_id "MSTRG.131137"; transcript_id "MSTRG.131137.786"; exon_number "104";
chr3	StringTie	exon	48590213	48590356	1000	-	.	gene_id "MSTRG.131137"; transcript_id "MSTRG.131137.786"; exon_number "105";
chr3	StringTie	exon	48590459	48590584	1000	-	.	gene_id "MSTRG.131137"; transcript_id "MSTRG.131137.786"; exon_number "106";
chr3	StringTie	exon	48590673	48590816	1000	-	.	gene_id "MSTRG.131137"; transcript_id "MSTRG.131137.786"; exon_number "107";
chr3	StringTie	exon	48591464	48591592	1000	-	.	gene_id "MSTRG.131137"; transcript_id "MSTRG.131137.786"; exon_number "108";
chr3	StringTie	exon	48591673	48591822	1000	-	.	gene_id "MSTRG.131137"; transcript_id "MSTRG.131137.786"; exon_number "109";
chr3	StringTie	exon	48591898	48592014	1000	-	.	gene_id "MSTRG.131137"; transcript_id "MSTRG.131137.786"; exon_number "110";
chr3	StringTie	exon	48592102	48592243	1000	-	.	gene_id "MSTRG.131137"; transcript_id "MSTRG.131137.786"; exon_number "111";
chr3	StringTie	transcript	48564073	48595294	1000	-	.	gene_id "MSTRG.131137"; transcript_id "MSTRG.131137.787";
chr3	StringTie	exon	48564073	48564422	1000	-	.	gene_id "MSTRG.131137"; transcript_id "MSTRG.131137.787"; exon_number "1";
chr3	StringTie	exon	48564783	48564980	1000	-	.	gene_id "MSTRG.131137"; transcript_id "MSTRG.131137.787"; exon_number "2";
chr3	StringTie	exon	48565109	48565201	1000	-	.	gene_id "MSTRG.131137"; transcript_id "MSTRG.131137.787"; exon_number "3";
chr3	StringTie	exon	48565410	48565496	1000	-	.	gene_id "MSTRG.131137"; transcript_id "MSTRG.131137.787"; exon_number "4";
chr3	StringTie	exon	48565636	48565668	1000	-	.	gene_id "MSTRG.131137"; transcript_id "MSTRG.131137.787"; exon_number "5";
chr3	StringTie	exon	48566267	48566315	1000	-	.	gene_id "MSTRG.131137"; transcript_id "MSTRG.131137.787"; exon_number "6";
chr3	StringTie	exon	48566510	48566563	1000	-	.	gene_id "MSTRG.131137"; transcript_id "MSTRG.131137.787"; exon_number "7";
chr3	StringTie	exon	48566660	48566737	1000	-	.	gene_id "MSTRG.131137"; transcript_id "MSTRG.131137.787"; exon_number "8";
chr3	StringTie	exon	48566907	48567023	1000	-	.	gene_id "MSTRG.131137"; transcript_id "MSTRG.131137.787"; exon_number "9";
chr3	StringTie	exon	48567128	48567190	1000	-	.	gene_id "MSTRG.131137"; transcript_id "MSTRG.131137.787"; exon_number "10";
chr3	StringTie	exon	48567574	48567636	1000	-	.	gene_id "MSTRG.131137"; transcript_id "MSTRG.131137.787"; exon_number "11";
chr3	StringTie	exon	48567710	48567763	1000	-	.	gene_id "MSTRG.131137"; transcript_id "MSTRG.131137.787"; exon_number "12";
chr3	StringTie	exon	48567838	48567891	1000	-	.	gene_id "MSTRG.131137"; transcript_id "MSTRG.131137.787"; exon_number "13";
chr3	StringTie	exon	48568090	48568170	1000	-	.	gene_id "MSTRG.131137"; transcript_id "MSTRG.131137.787"; exon_number "14";
chr3	StringTie	exon	48568499	48568534	1000	-	.	gene_id "MSTRG.131137"; transcript_id "MSTRG.131137.787"; exon_number "15";
chr3	StringTie	exon	48568784	48568855	1000	-	.	gene_id "MSTRG.131137"; transcript_id "MSTRG.131137.787"; exon_number "16";
chr3	StringTie	exon	48569375	48569446	1000	-	.	gene_id "MSTRG.131137"; transcript_id "MSTRG.131137.787"; exon_number "17";
chr3	StringTie	exon	48569592	48569648	1000	-	.	gene_id "MSTRG.131137"; transcript_id "MSTRG.131137.787"; exon_number "18";
chr3	StringTie	exon	48569725	48569760	1000	-	.	gene_id "MSTRG.131137"; transcript_id "MSTRG.131137.787"; exon_number "19";
chr3	StringTie	exon	48569880	48569915	1000	-	.	gene_id "MSTRG.131137"; transcript_id "MSTRG.131137.787"; exon_number "20";
chr3	StringTie	exon	48570134	48570178	1000	-	.	gene_id "MSTRG.131137"; transcript_id "MSTRG.131137.787"; exon_number "21";
chr3	StringTie	exon	48570275	48570334	1000	-	.	gene_id "MSTRG.131137"; transcript_id "MSTRG.131137.787"; exon_number "22";
chr3	StringTie	exon	48570465	48570500	1000	-	.	gene_id "MSTRG.131137"; transcript_id "MSTRG.131137.787"; exon_number "23";
chr3	StringTie	exon	48570639	48570710	1000	-	.	gene_id "MSTRG.131137"; transcript_id "MSTRG.131137.787"; exon_number "24";
chr3	StringTie	exon	48570861	48570968	1000	-	.	gene_id "MSTRG.131137"; transcript_id "MSTRG.131137.787"; exon_number "25";
chr3	StringTie	exon	48571101	48571160	1000	-	.	gene_id "MSTRG.131137"; transcript_id "MSTRG.131137.787"; exon_number "26";
chr3	StringTie	exon	48571243	48572045	1000	-	.	gene_id "MSTRG.131137"; transcript_id "MSTRG.131137.787"; exon_number "27";
chr3	StringTie	exon	48572127	48572171	1000	-	.	gene_id "MSTRG.131137"; transcript_id "MSTRG.131137.787"; exon_number "28";
chr3	StringTie	exon	48572380	48572421	1000	-	.	gene_id "MSTRG.131137"; transcript_id "MSTRG.131137.787"; exon_number "29";
chr3	StringTie	exon	48572503	48572538	1000	-	.	gene_id "MSTRG.131137"; transcript_id "MSTRG.131137.787"; exon_number "30";
chr3	StringTie	exon	48572671	48572739	1000	-	.	gene_id "MSTRG.131137"; transcript_id "MSTRG.131137.787"; exon_number "31";
chr3	StringTie	exon	48572862	48572942	1000	-	.	gene_id "MSTRG.131137"; transcript_id "MSTRG.131137.787"; exon_number "32";
chr3	StringTie	exon	48573021	48573056	1000	-	.	gene_id "MSTRG.131137"; transcript_id "MSTRG.131137.787"; exon_number "33";
chr3	StringTie	exon	48573174	48573236	1000	-	.	gene_id "MSTRG.131137"; transcript_id "MSTRG.131137.787"; exon_number "34";
chr3	StringTie	exon	48573316	48573348	1000	-	.	gene_id "MSTRG.131137"; transcript_id "MSTRG.131137.787"; exon_number "35";
chr3	StringTie	exon	48573513	48573557	1000	-	.	gene_id "MSTRG.131137"; transcript_id "MSTRG.131137.787"; exon_number "36";
chr3	StringTie	exon	48573690	48573725	1000	-	.	gene_id "MSTRG.131137"; transcript_id "MSTRG.131137.787"; exon_number "37";
chr3	StringTie	exon	48573855	48573890	1000	-	.	gene_id "MSTRG.131137"; transcript_id "MSTRG.131137.787"; exon_number "38";
chr3	StringTie	exon	48574262	48574306	1000	-	.	gene_id "MSTRG.131137"; transcript_id "MSTRG.131137.787"; exon_number "39";
chr3	StringTie	exon	48574488	48574550	1000	-	.	gene_id "MSTRG.131137"; transcript_id "MSTRG.131137.787"; exon_number "40";
chr3	StringTie	exon	48574677	48574721	1000	-	.	gene_id "MSTRG.131137"; transcript_id "MSTRG.131137.787"; exon_number "41";
chr3	StringTie	exon	48574797	48574865	1000	-	.	gene_id "MSTRG.131137"; transcript_id "MSTRG.131137.787"; exon_number "42";
chr3	StringTie	exon	48575064	48575121	1000	-	.	gene_id "MSTRG.131137"; transcript_id "MSTRG.131137.787"; exon_number "43";
chr3	StringTie	exon	48575207	48575242	1000	-	.	gene_id "MSTRG.131137"; transcript_id "MSTRG.131137.787"; exon_number "44";
chr3	StringTie	exon	48575339	48575539	1000	-	.	gene_id "MSTRG.131137"; transcript_id "MSTRG.131137.787"; exon_number "45";
chr3	StringTie	exon	48575626	48575748	1000	-	.	gene_id "MSTRG.131137"; transcript_id "MSTRG.131137.787"; exon_number "46";
chr3	StringTie	exon	48575867	48575902	1000	-	.	gene_id "MSTRG.131137"; transcript_id "MSTRG.131137.787"; exon_number "47";
chr3	StringTie	exon	48576249	48576296	1000	-	.	gene_id "MSTRG.131137"; transcript_id "MSTRG.131137.787"; exon_number "48";
chr3	StringTie	exon	48576400	48576435	1000	-	.	gene_id "MSTRG.131137"; transcript_id "MSTRG.131137.787"; exon_number "49";
chr3	StringTie	exon	48576522	48576557	1000	-	.	gene_id "MSTRG.131137"; transcript_id "MSTRG.131137.787"; exon_number "50";
chr3	StringTie	exon	48576676	48576771	1000	-	.	gene_id "MSTRG.131137"; transcript_id "MSTRG.131137.787"; exon_number "51";
chr3	StringTie	exon	48576884	48576919	1000	-	.	gene_id "MSTRG.131137"; transcript_id "MSTRG.131137.787"; exon_number "52";
chr3	StringTie	exon	48576992	48577027	1000	-	.	gene_id "MSTRG.131137"; transcript_id "MSTRG.131137.787"; exon_number "53";
chr3	StringTie	exon	48578321	48578365	1000	-	.	gene_id "MSTRG.131137"; transcript_id "MSTRG.131137.787"; exon_number "54";
chr3	StringTie	exon	48578453	48578515	1000	-	.	gene_id "MSTRG.131137"; transcript_id "MSTRG.131137.787"; exon_number "55";
chr3	StringTie	exon	48578919	48578954	1000	-	.	gene_id "MSTRG.131137"; transcript_id "MSTRG.131137.787"; exon_number "56";
chr3	StringTie	exon	48579197	48579277	1000	-	.	gene_id "MSTRG.131137"; transcript_id "MSTRG.131137.787"; exon_number "57";
chr3	StringTie	exon	48579369	48579404	1000	-	.	gene_id "MSTRG.131137"; transcript_id "MSTRG.131137.787"; exon_number "58";
chr3	StringTie	exon	48579480	48579515	1000	-	.	gene_id "MSTRG.131137"; transcript_id "MSTRG.131137.787"; exon_number "59";
chr3	StringTie	exon	48579588	48579668	1000	-	.	gene_id "MSTRG.131137"; transcript_id "MSTRG.131137.787"; exon_number "60";
chr3	StringTie	exon	48579785	48579814	1000	-	.	gene_id "MSTRG.131137"; transcript_id "MSTRG.131137.787"; exon_number "61";
chr3	StringTie	exon	48580031	48580057	1000	-	.	gene_id "MSTRG.131137"; transcript_id "MSTRG.131137.787"; exon_number "62";
chr3	StringTie	exon	48580300	48580344	1000	-	.	gene_id "MSTRG.131137"; transcript_id "MSTRG.131137.787"; exon_number "63";
chr3	StringTie	exon	48580581	48580652	1000	-	.	gene_id "MSTRG.131137"; transcript_id "MSTRG.131137.787"; exon_number "64";
chr3	StringTie	exon	48580882	48580926	1000	-	.	gene_id "MSTRG.131137"; transcript_id "MSTRG.131137.787"; exon_number "65";
chr3	StringTie	exon	48581122	48581157	1000	-	.	gene_id "MSTRG.131137"; transcript_id "MSTRG.131137.787"; exon_number "66";
chr3	StringTie	exon	48581260	48581340	1000	-	.	gene_id "MSTRG.131137"; transcript_id "MSTRG.131137.787"; exon_number "67";
chr3	StringTie	exon	48581448	48581483	1000	-	.	gene_id "MSTRG.131137"; transcript_id "MSTRG.131137.787"; exon_number "68";
chr3	StringTie	exon	48581573	48581632	1000	-	.	gene_id "MSTRG.131137"; transcript_id "MSTRG.131137.787"; exon_number "69";
chr3	StringTie	exon	48581706	48581759	1000	-	.	gene_id "MSTRG.131137"; transcript_id "MSTRG.131137.787"; exon_number "70";
chr3	StringTie	exon	48581911	48581943	1000	-	.	gene_id "MSTRG.131137"; transcript_id "MSTRG.131137.787"; exon_number "71";
chr3	StringTie	exon	48582323	48582358	1000	-	.	gene_id "MSTRG.131137"; transcript_id "MSTRG.131137.787"; exon_number "72";
chr3	StringTie	exon	48582478	48582513	1000	-	.	gene_id "MSTRG.131137"; transcript_id "MSTRG.131137.787"; exon_number "73";
chr3	StringTie	exon	48582609	48582653	1000	-	.	gene_id "MSTRG.131137"; transcript_id "MSTRG.131137.787"; exon_number "74";
chr3	StringTie	exon	48583013	48583048	1000	-	.	gene_id "MSTRG.131137"; transcript_id "MSTRG.131137.787"; exon_number "75";
chr3	StringTie	exon	48583127	48583171	1000	-	.	gene_id "MSTRG.131137"; transcript_id "MSTRG.131137.787"; exon_number "76";
chr3	StringTie	exon	48583393	48583428	1000	-	.	gene_id "MSTRG.131137"; transcript_id "MSTRG.131137.787"; exon_number "77";
chr3	StringTie	exon	48583556	48583615	1000	-	.	gene_id "MSTRG.131137"; transcript_id "MSTRG.131137.787"; exon_number "78";
chr3	StringTie	exon	48583718	48583780	1000	-	.	gene_id "MSTRG.131137"; transcript_id "MSTRG.131137.787"; exon_number "79";
chr3	StringTie	exon	48583900	48583953	1000	-	.	gene_id "MSTRG.131137"; transcript_id "MSTRG.131137.787"; exon_number "80";
chr3	StringTie	exon	48584035	48584061	1000	-	.	gene_id "MSTRG.131137"; transcript_id "MSTRG.131137.787"; exon_number "81";
chr3	StringTie	exon	48584298	48584375	1000	-	.	gene_id "MSTRG.131137"; transcript_id "MSTRG.131137.787"; exon_number "82";
chr3	StringTie	exon	48584485	48584556	1000	-	.	gene_id "MSTRG.131137"; transcript_id "MSTRG.131137.787"; exon_number "83";
chr3	StringTie	exon	48584734	48584769	1000	-	.	gene_id "MSTRG.131137"; transcript_id "MSTRG.131137.787"; exon_number "84";
chr3	StringTie	exon	48584910	48584945	1000	-	.	gene_id "MSTRG.131137"; transcript_id "MSTRG.131137.787"; exon_number "85";
chr3	StringTie	exon	48585036	48585116	1000	-	.	gene_id "MSTRG.131137"; transcript_id "MSTRG.131137.787"; exon_number "86";
chr3	StringTie	exon	48585557	48585619	1000	-	.	gene_id "MSTRG.131137"; transcript_id "MSTRG.131137.787"; exon_number "87";
chr3	StringTie	exon	48585690	48585734	1000	-	.	gene_id "MSTRG.131137"; transcript_id "MSTRG.131137.787"; exon_number "88";
chr3	StringTie	exon	48585830	48585856	1000	-	.	gene_id "MSTRG.131137"; transcript_id "MSTRG.131137.787"; exon_number "89";
chr3	StringTie	exon	48585940	48585975	1000	-	.	gene_id "MSTRG.131137"; transcript_id "MSTRG.131137.787"; exon_number "90";
chr3	StringTie	exon	48586074	48586246	1000	-	.	gene_id "MSTRG.131137"; transcript_id "MSTRG.131137.787"; exon_number "91";
chr3	StringTie	exon	48586332	48586478	1000	-	.	gene_id "MSTRG.131137"; transcript_id "MSTRG.131137.787"; exon_number "92";
chr3	StringTie	exon	48586563	48586689	1000	-	.	gene_id "MSTRG.131137"; transcript_id "MSTRG.131137.787"; exon_number "93";
chr3	StringTie	exon	48586972	48587108	1000	-	.	gene_id "MSTRG.131137"; transcript_id "MSTRG.131137.787"; exon_number "94";
chr3	StringTie	exon	48587190	48587336	1000	-	.	gene_id "MSTRG.131137"; transcript_id "MSTRG.131137.787"; exon_number "95";
chr3	StringTie	exon	48587420	48587554	1000	-	.	gene_id "MSTRG.131137"; transcript_id "MSTRG.131137.787"; exon_number "96";
chr3	StringTie	exon	48587793	48587939	1000	-	.	gene_id "MSTRG.131137"; transcript_id "MSTRG.131137.787"; exon_number "97";
chr3	StringTie	exon	48588282	48588404	1000	-	.	gene_id "MSTRG.131137"; transcript_id "MSTRG.131137.787"; exon_number "98";
chr3	StringTie	exon	48588642	48588788	1000	-	.	gene_id "MSTRG.131137"; transcript_id "MSTRG.131137.787"; exon_number "99";
chr3	StringTie	exon	48588870	48588995	1000	-	.	gene_id "MSTRG.131137"; transcript_id "MSTRG.131137.787"; exon_number "100";
chr3	StringTie	exon	48589327	48589470	1000	-	.	gene_id "MSTRG.131137"; transcript_id "MSTRG.131137.787"; exon_number "101";
chr3	StringTie	exon	48589599	48589718	1000	-	.	gene_id "MSTRG.131137"; transcript_id "MSTRG.131137.787"; exon_number "102";
chr3	StringTie	exon	48590213	48590356	1000	-	.	gene_id "MSTRG.131137"; transcript_id "MSTRG.131137.787"; exon_number "103";
chr3	StringTie	exon	48590459	48590584	1000	-	.	gene_id "MSTRG.131137"; transcript_id "MSTRG.131137.787"; exon_number "104";
chr3	StringTie	exon	48590673	48590816	1000	-	.	gene_id "MSTRG.131137"; transcript_id "MSTRG.131137.787"; exon_number "105";
chr3	StringTie	exon	48591464	48591592	1000	-	.	gene_id "MSTRG.131137"; transcript_id "MSTRG.131137.787"; exon_number "106";
chr3	StringTie	exon	48591673	48591822	1000	-	.	gene_id "MSTRG.131137"; transcript_id "MSTRG.131137.787"; exon_number "107";
chr3	StringTie	exon	48591898	48592014	1000	-	.	gene_id "MSTRG.131137"; transcript_id "MSTRG.131137.787"; exon_number "108";
chr3	StringTie	exon	48592102	48592248	1000	-	.	gene_id "MSTRG.131137"; transcript_id "MSTRG.131137.787"; exon_number "109";
chr3	StringTie	exon	48592351	48592467	1000	-	.	gene_id "MSTRG.131137"; transcript_id "MSTRG.131137.787"; exon_number "110";
chr3	StringTie	exon	48592570	48592699	1000	-	.	gene_id "MSTRG.131137"; transcript_id "MSTRG.131137.787"; exon_number "111";
chr3	StringTie	exon	48592775	48592938	1000	-	.	gene_id "MSTRG.131137"; transcript_id "MSTRG.131137.787"; exon_number "112";
chr3	StringTie	exon	48593102	48593263	1000	-	.	gene_id "MSTRG.131137"; transcript_id "MSTRG.131137.787"; exon_number "113";
chr3	StringTie	exon	48593356	48593449	1000	-	.	gene_id "MSTRG.131137"; transcript_id "MSTRG.131137.787"; exon_number "114";
chr3	StringTie	exon	48593537	48593696	1000	-	.	gene_id "MSTRG.131137"; transcript_id "MSTRG.131137.787"; exon_number "115";
chr3	StringTie	exon	48594368	48594548	1000	-	.	gene_id "MSTRG.131137"; transcript_id "MSTRG.131137.787"; exon_number "116";
chr3	StringTie	exon	48595075	48595160	1000	-	.	gene_id "MSTRG.131137"; transcript_id "MSTRG.131137.787"; exon_number "117";
chr3	StringTie	exon	48595268	48595294	1000	-	.	gene_id "MSTRG.131137"; transcript_id "MSTRG.131137.787"; exon_number "118";
chr3	StringTie	transcript	48564073	48595160	1000	-	.	gene_id "MSTRG.131137"; transcript_id "MSTRG.131137.788";
chr3	StringTie	exon	48564073	48564422	1000	-	.	gene_id "MSTRG.131137"; transcript_id "MSTRG.131137.788"; exon_number "1";
chr3	StringTie	exon	48564783	48564980	1000	-	.	gene_id "MSTRG.131137"; transcript_id "MSTRG.131137.788"; exon_number "2";
chr3	StringTie	exon	48565109	48565201	1000	-	.	gene_id "MSTRG.131137"; transcript_id "MSTRG.131137.788"; exon_number "3";
chr3	StringTie	exon	48565410	48565496	1000	-	.	gene_id "MSTRG.131137"; transcript_id "MSTRG.131137.788"; exon_number "4";
chr3	StringTie	exon	48565636	48565668	1000	-	.	gene_id "MSTRG.131137"; transcript_id "MSTRG.131137.788"; exon_number "5";
chr3	StringTie	exon	48566267	48566315	1000	-	.	gene_id "MSTRG.131137"; transcript_id "MSTRG.131137.788"; exon_number "6";
chr3	StringTie	exon	48566510	48566563	1000	-	.	gene_id "MSTRG.131137"; transcript_id "MSTRG.131137.788"; exon_number "7";
chr3	StringTie	exon	48566660	48566737	1000	-	.	gene_id "MSTRG.131137"; transcript_id "MSTRG.131137.788"; exon_number "8";
chr3	StringTie	exon	48566907	48567023	1000	-	.	gene_id "MSTRG.131137"; transcript_id "MSTRG.131137.788"; exon_number "9";
chr3	StringTie	exon	48567128	48567190	1000	-	.	gene_id "MSTRG.131137"; transcript_id "MSTRG.131137.788"; exon_number "10";
chr3	StringTie	exon	48567574	48567636	1000	-	.	gene_id "MSTRG.131137"; transcript_id "MSTRG.131137.788"; exon_number "11";
chr3	StringTie	exon	48567710	48567763	1000	-	.	gene_id "MSTRG.131137"; transcript_id "MSTRG.131137.788"; exon_number "12";
chr3	StringTie	exon	48567838	48567891	1000	-	.	gene_id "MSTRG.131137"; transcript_id "MSTRG.131137.788"; exon_number "13";
chr3	StringTie	exon	48568090	48568170	1000	-	.	gene_id "MSTRG.131137"; transcript_id "MSTRG.131137.788"; exon_number "14";
chr3	StringTie	exon	48568499	48568534	1000	-	.	gene_id "MSTRG.131137"; transcript_id "MSTRG.131137.788"; exon_number "15";
chr3	StringTie	exon	48568784	48568855	1000	-	.	gene_id "MSTRG.131137"; transcript_id "MSTRG.131137.788"; exon_number "16";
chr3	StringTie	exon	48569375	48569446	1000	-	.	gene_id "MSTRG.131137"; transcript_id "MSTRG.131137.788"; exon_number "17";
chr3	StringTie	exon	48569592	48569648	1000	-	.	gene_id "MSTRG.131137"; transcript_id "MSTRG.131137.788"; exon_number "18";
chr3	StringTie	exon	48569725	48569760	1000	-	.	gene_id "MSTRG.131137"; transcript_id "MSTRG.131137.788"; exon_number "19";
chr3	StringTie	exon	48569880	48569915	1000	-	.	gene_id "MSTRG.131137"; transcript_id "MSTRG.131137.788"; exon_number "20";
chr3	StringTie	exon	48570134	48570178	1000	-	.	gene_id "MSTRG.131137"; transcript_id "MSTRG.131137.788"; exon_number "21";
chr3	StringTie	exon	48570275	48570334	1000	-	.	gene_id "MSTRG.131137"; transcript_id "MSTRG.131137.788"; exon_number "22";
chr3	StringTie	exon	48570465	48570500	1000	-	.	gene_id "MSTRG.131137"; transcript_id "MSTRG.131137.788"; exon_number "23";
chr3	StringTie	exon	48570639	48570710	1000	-	.	gene_id "MSTRG.131137"; transcript_id "MSTRG.131137.788"; exon_number "24";
chr3	StringTie	exon	48570861	48570968	1000	-	.	gene_id "MSTRG.131137"; transcript_id "MSTRG.131137.788"; exon_number "25";
chr3	StringTie	exon	48571101	48571160	1000	-	.	gene_id "MSTRG.131137"; transcript_id "MSTRG.131137.788"; exon_number "26";
chr3	StringTie	exon	48571243	48571278	1000	-	.	gene_id "MSTRG.131137"; transcript_id "MSTRG.131137.788"; exon_number "27";
chr3	StringTie	exon	48572001	48572045	1000	-	.	gene_id "MSTRG.131137"; transcript_id "MSTRG.131137.788"; exon_number "28";
chr3	StringTie	exon	48572127	48572171	1000	-	.	gene_id "MSTRG.131137"; transcript_id "MSTRG.131137.788"; exon_number "29";
chr3	StringTie	exon	48572380	48572421	1000	-	.	gene_id "MSTRG.131137"; transcript_id "MSTRG.131137.788"; exon_number "30";
chr3	StringTie	exon	48572503	48572538	1000	-	.	gene_id "MSTRG.131137"; transcript_id "MSTRG.131137.788"; exon_number "31";
chr3	StringTie	exon	48572671	48572739	1000	-	.	gene_id "MSTRG.131137"; transcript_id "MSTRG.131137.788"; exon_number "32";
chr3	StringTie	exon	48572862	48572942	1000	-	.	gene_id "MSTRG.131137"; transcript_id "MSTRG.131137.788"; exon_number "33";
chr3	StringTie	exon	48573021	48573056	1000	-	.	gene_id "MSTRG.131137"; transcript_id "MSTRG.131137.788"; exon_number "34";
chr3	StringTie	exon	48573174	48573236	1000	-	.	gene_id "MSTRG.131137"; transcript_id "MSTRG.131137.788"; exon_number "35";
chr3	StringTie	exon	48573316	48573348	1000	-	.	gene_id "MSTRG.131137"; transcript_id "MSTRG.131137.788"; exon_number "36";
chr3	StringTie	exon	48573513	48573557	1000	-	.	gene_id "MSTRG.131137"; transcript_id "MSTRG.131137.788"; exon_number "37";
chr3	StringTie	exon	48573690	48573725	1000	-	.	gene_id "MSTRG.131137"; transcript_id "MSTRG.131137.788"; exon_number "38";
chr3	StringTie	exon	48573855	48573890	1000	-	.	gene_id "MSTRG.131137"; transcript_id "MSTRG.131137.788"; exon_number "39";
chr3	StringTie	exon	48574262	48574306	1000	-	.	gene_id "MSTRG.131137"; transcript_id "MSTRG.131137.788"; exon_number "40";
chr3	StringTie	exon	48574488	48574550	1000	-	.	gene_id "MSTRG.131137"; transcript_id "MSTRG.131137.788"; exon_number "41";
chr3	StringTie	exon	48574677	48574721	1000	-	.	gene_id "MSTRG.131137"; transcript_id "MSTRG.131137.788"; exon_number "42";
chr3	StringTie	exon	48574797	48574865	1000	-	.	gene_id "MSTRG.131137"; transcript_id "MSTRG.131137.788"; exon_number "43";
chr3	StringTie	exon	48575064	48575126	1000	-	.	gene_id "MSTRG.131137"; transcript_id "MSTRG.131137.788"; exon_number "44";
chr3	StringTie	exon	48575207	48575242	1000	-	.	gene_id "MSTRG.131137"; transcript_id "MSTRG.131137.788"; exon_number "45";
chr3	StringTie	exon	48575339	48575539	1000	-	.	gene_id "MSTRG.131137"; transcript_id "MSTRG.131137.788"; exon_number "46";
chr3	StringTie	exon	48575626	48575748	1000	-	.	gene_id "MSTRG.131137"; transcript_id "MSTRG.131137.788"; exon_number "47";
chr3	StringTie	exon	48575867	48575902	1000	-	.	gene_id "MSTRG.131137"; transcript_id "MSTRG.131137.788"; exon_number "48";
chr3	StringTie	exon	48576249	48576296	1000	-	.	gene_id "MSTRG.131137"; transcript_id "MSTRG.131137.788"; exon_number "49";
chr3	StringTie	exon	48576400	48576435	1000	-	.	gene_id "MSTRG.131137"; transcript_id "MSTRG.131137.788"; exon_number "50";
chr3	StringTie	exon	48576522	48576557	1000	-	.	gene_id "MSTRG.131137"; transcript_id "MSTRG.131137.788"; exon_number "51";
chr3	StringTie	exon	48576676	48576771	1000	-	.	gene_id "MSTRG.131137"; transcript_id "MSTRG.131137.788"; exon_number "52";
chr3	StringTie	exon	48576884	48576919	1000	-	.	gene_id "MSTRG.131137"; transcript_id "MSTRG.131137.788"; exon_number "53";
chr3	StringTie	exon	48576992	48577027	1000	-	.	gene_id "MSTRG.131137"; transcript_id "MSTRG.131137.788"; exon_number "54";
chr3	StringTie	exon	48578321	48578365	1000	-	.	gene_id "MSTRG.131137"; transcript_id "MSTRG.131137.788"; exon_number "55";
chr3	StringTie	exon	48578453	48578515	1000	-	.	gene_id "MSTRG.131137"; transcript_id "MSTRG.131137.788"; exon_number "56";
chr3	StringTie	exon	48578919	48578954	1000	-	.	gene_id "MSTRG.131137"; transcript_id "MSTRG.131137.788"; exon_number "57";
chr3	StringTie	exon	48579197	48579277	1000	-	.	gene_id "MSTRG.131137"; transcript_id "MSTRG.131137.788"; exon_number "58";
chr3	StringTie	exon	48579369	48579404	1000	-	.	gene_id "MSTRG.131137"; transcript_id "MSTRG.131137.788"; exon_number "59";
chr3	StringTie	exon	48579480	48579505	1000	-	.	gene_id "MSTRG.131137"; transcript_id "MSTRG.131137.788"; exon_number "60";
chr3	StringTie	exon	48579588	48579668	1000	-	.	gene_id "MSTRG.131137"; transcript_id "MSTRG.131137.788"; exon_number "61";
chr3	StringTie	exon	48579785	48579814	1000	-	.	gene_id "MSTRG.131137"; transcript_id "MSTRG.131137.788"; exon_number "62";
chr3	StringTie	exon	48580031	48580057	1000	-	.	gene_id "MSTRG.131137"; transcript_id "MSTRG.131137.788"; exon_number "63";
chr3	StringTie	exon	48580300	48580344	1000	-	.	gene_id "MSTRG.131137"; transcript_id "MSTRG.131137.788"; exon_number "64";
chr3	StringTie	exon	48580581	48580652	1000	-	.	gene_id "MSTRG.131137"; transcript_id "MSTRG.131137.788"; exon_number "65";
chr3	StringTie	exon	48580882	48580926	1000	-	.	gene_id "MSTRG.131137"; transcript_id "MSTRG.131137.788"; exon_number "66";
chr3	StringTie	exon	48581122	48581157	1000	-	.	gene_id "MSTRG.131137"; transcript_id "MSTRG.131137.788"; exon_number "67";
chr3	StringTie	exon	48581260	48581340	1000	-	.	gene_id "MSTRG.131137"; transcript_id "MSTRG.131137.788"; exon_number "68";
chr3	StringTie	exon	48581448	48581483	1000	-	.	gene_id "MSTRG.131137"; transcript_id "MSTRG.131137.788"; exon_number "69";
chr3	StringTie	exon	48581573	48581632	1000	-	.	gene_id "MSTRG.131137"; transcript_id "MSTRG.131137.788"; exon_number "70";
chr3	StringTie	exon	48581706	48581759	1000	-	.	gene_id "MSTRG.131137"; transcript_id "MSTRG.131137.788"; exon_number "71";
chr3	StringTie	exon	48581911	48581943	1000	-	.	gene_id "MSTRG.131137"; transcript_id "MSTRG.131137.788"; exon_number "72";
chr3	StringTie	exon	48582323	48582358	1000	-	.	gene_id "MSTRG.131137"; transcript_id "MSTRG.131137.788"; exon_number "73";
chr3	StringTie	exon	48582478	48582513	1000	-	.	gene_id "MSTRG.131137"; transcript_id "MSTRG.131137.788"; exon_number "74";
chr3	StringTie	exon	48582609	48582653	1000	-	.	gene_id "MSTRG.131137"; transcript_id "MSTRG.131137.788"; exon_number "75";
chr3	StringTie	exon	48583013	48583048	1000	-	.	gene_id "MSTRG.131137"; transcript_id "MSTRG.131137.788"; exon_number "76";
chr3	StringTie	exon	48583127	48583171	1000	-	.	gene_id "MSTRG.131137"; transcript_id "MSTRG.131137.788"; exon_number "77";
chr3	StringTie	exon	48583393	48583428	1000	-	.	gene_id "MSTRG.131137"; transcript_id "MSTRG.131137.788"; exon_number "78";
chr3	StringTie	exon	48583556	48583615	1000	-	.	gene_id "MSTRG.131137"; transcript_id "MSTRG.131137.788"; exon_number "79";
chr3	StringTie	exon	48583718	48583780	1000	-	.	gene_id "MSTRG.131137"; transcript_id "MSTRG.131137.788"; exon_number "80";
chr3	StringTie	exon	48583900	48583953	1000	-	.	gene_id "MSTRG.131137"; transcript_id "MSTRG.131137.788"; exon_number "81";
chr3	StringTie	exon	48584035	48584061	1000	-	.	gene_id "MSTRG.131137"; transcript_id "MSTRG.131137.788"; exon_number "82";
chr3	StringTie	exon	48584298	48584375	1000	-	.	gene_id "MSTRG.131137"; transcript_id "MSTRG.131137.788"; exon_number "83";
chr3	StringTie	exon	48584485	48584556	1000	-	.	gene_id "MSTRG.131137"; transcript_id "MSTRG.131137.788"; exon_number "84";
chr3	StringTie	exon	48584734	48584769	1000	-	.	gene_id "MSTRG.131137"; transcript_id "MSTRG.131137.788"; exon_number "85";
chr3	StringTie	exon	48584910	48584945	1000	-	.	gene_id "MSTRG.131137"; transcript_id "MSTRG.131137.788"; exon_number "86";
chr3	StringTie	exon	48585036	48585116	1000	-	.	gene_id "MSTRG.131137"; transcript_id "MSTRG.131137.788"; exon_number "87";
chr3	StringTie	exon	48585557	48585619	1000	-	.	gene_id "MSTRG.131137"; transcript_id "MSTRG.131137.788"; exon_number "88";
chr3	StringTie	exon	48585690	48585734	1000	-	.	gene_id "MSTRG.131137"; transcript_id "MSTRG.131137.788"; exon_number "89";
chr3	StringTie	exon	48585830	48585856	1000	-	.	gene_id "MSTRG.131137"; transcript_id "MSTRG.131137.788"; exon_number "90";
chr3	StringTie	exon	48585940	48585975	1000	-	.	gene_id "MSTRG.131137"; transcript_id "MSTRG.131137.788"; exon_number "91";
chr3	StringTie	exon	48586074	48586246	1000	-	.	gene_id "MSTRG.131137"; transcript_id "MSTRG.131137.788"; exon_number "92";
chr3	StringTie	exon	48586332	48586478	1000	-	.	gene_id "MSTRG.131137"; transcript_id "MSTRG.131137.788"; exon_number "93";
chr3	StringTie	exon	48586563	48586689	1000	-	.	gene_id "MSTRG.131137"; transcript_id "MSTRG.131137.788"; exon_number "94";
chr3	StringTie	exon	48586972	48587108	1000	-	.	gene_id "MSTRG.131137"; transcript_id "MSTRG.131137.788"; exon_number "95";
chr3	StringTie	exon	48587190	48587336	1000	-	.	gene_id "MSTRG.131137"; transcript_id "MSTRG.131137.788"; exon_number "96";
chr3	StringTie	exon	48587420	48587554	1000	-	.	gene_id "MSTRG.131137"; transcript_id "MSTRG.131137.788"; exon_number "97";
chr3	StringTie	exon	48587793	48587939	1000	-	.	gene_id "MSTRG.131137"; transcript_id "MSTRG.131137.788"; exon_number "98";
chr3	StringTie	exon	48588282	48588404	1000	-	.	gene_id "MSTRG.131137"; transcript_id "MSTRG.131137.788"; exon_number "99";
chr3	StringTie	exon	48588642	48588788	1000	-	.	gene_id "MSTRG.131137"; transcript_id "MSTRG.131137.788"; exon_number "100";
chr3	StringTie	exon	48588870	48588995	1000	-	.	gene_id "MSTRG.131137"; transcript_id "MSTRG.131137.788"; exon_number "101";
chr3	StringTie	exon	48589327	48589470	1000	-	.	gene_id "MSTRG.131137"; transcript_id "MSTRG.131137.788"; exon_number "102";
chr3	StringTie	exon	48589599	48589718	1000	-	.	gene_id "MSTRG.131137"; transcript_id "MSTRG.131137.788"; exon_number "103";
chr3	StringTie	exon	48590213	48590356	1000	-	.	gene_id "MSTRG.131137"; transcript_id "MSTRG.131137.788"; exon_number "104";
chr3	StringTie	exon	48590459	48590584	1000	-	.	gene_id "MSTRG.131137"; transcript_id "MSTRG.131137.788"; exon_number "105";
chr3	StringTie	exon	48590673	48590816	1000	-	.	gene_id "MSTRG.131137"; transcript_id "MSTRG.131137.788"; exon_number "106";
chr3	StringTie	exon	48591464	48591592	1000	-	.	gene_id "MSTRG.131137"; transcript_id "MSTRG.131137.788"; exon_number "107";
chr3	StringTie	exon	48591673	48591822	1000	-	.	gene_id "MSTRG.131137"; transcript_id "MSTRG.131137.788"; exon_number "108";
chr3	StringTie	exon	48591898	48592014	1000	-	.	gene_id "MSTRG.131137"; transcript_id "MSTRG.131137.788"; exon_number "109";
chr3	StringTie	exon	48592102	48592248	1000	-	.	gene_id "MSTRG.131137"; transcript_id "MSTRG.131137.788"; exon_number "110";
chr3	StringTie	exon	48592351	48592467	1000	-	.	gene_id "MSTRG.131137"; transcript_id "MSTRG.131137.788"; exon_number "111";
chr3	StringTie	exon	48592570	48592699	1000	-	.	gene_id "MSTRG.131137"; transcript_id "MSTRG.131137.788"; exon_number "112";
chr3	StringTie	exon	48592775	48592938	1000	-	.	gene_id "MSTRG.131137"; transcript_id "MSTRG.131137.788"; exon_number "113";
chr3	StringTie	exon	48593102	48593263	1000	-	.	gene_id "MSTRG.131137"; transcript_id "MSTRG.131137.788"; exon_number "114";
chr3	StringTie	exon	48593356	48593449	1000	-	.	gene_id "MSTRG.131137"; transcript_id "MSTRG.131137.788"; exon_number "115";
chr3	StringTie	exon	48593537	48593696	1000	-	.	gene_id "MSTRG.131137"; transcript_id "MSTRG.131137.788"; exon_number "116";
chr3	StringTie	exon	48594368	48594548	1000	-	.	gene_id "MSTRG.131137"; transcript_id "MSTRG.131137.788"; exon_number "117";
chr3	StringTie	exon	48595075	48595160	1000	-	.	gene_id "MSTRG.131137"; transcript_id "MSTRG.131137.788"; exon_number "118";
chr3	StringTie	transcript	48564073	48595712	1000	-	.	gene_id "MSTRG.131137"; transcript_id "MSTRG.131137.789";
chr3	StringTie	exon	48564073	48564422	1000	-	.	gene_id "MSTRG.131137"; transcript_id "MSTRG.131137.789"; exon_number "1";
chr3	StringTie	exon	48564783	48564980	1000	-	.	gene_id "MSTRG.131137"; transcript_id "MSTRG.131137.789"; exon_number "2";
chr3	StringTie	exon	48565109	48565201	1000	-	.	gene_id "MSTRG.131137"; transcript_id "MSTRG.131137.789"; exon_number "3";
chr3	StringTie	exon	48565410	48565496	1000	-	.	gene_id "MSTRG.131137"; transcript_id "MSTRG.131137.789"; exon_number "4";
chr3	StringTie	exon	48565636	48565668	1000	-	.	gene_id "MSTRG.131137"; transcript_id "MSTRG.131137.789"; exon_number "5";
chr3	StringTie	exon	48566267	48566315	1000	-	.	gene_id "MSTRG.131137"; transcript_id "MSTRG.131137.789"; exon_number "6";
chr3	StringTie	exon	48566510	48566563	1000	-	.	gene_id "MSTRG.131137"; transcript_id "MSTRG.131137.789"; exon_number "7";
chr3	StringTie	exon	48566660	48566737	1000	-	.	gene_id "MSTRG.131137"; transcript_id "MSTRG.131137.789"; exon_number "8";
chr3	StringTie	exon	48566907	48567023	1000	-	.	gene_id "MSTRG.131137"; transcript_id "MSTRG.131137.789"; exon_number "9";
chr3	StringTie	exon	48567128	48567190	1000	-	.	gene_id "MSTRG.131137"; transcript_id "MSTRG.131137.789"; exon_number "10";
chr3	StringTie	exon	48567574	48567636	1000	-	.	gene_id "MSTRG.131137"; transcript_id "MSTRG.131137.789"; exon_number "11";
chr3	StringTie	exon	48567710	48567763	1000	-	.	gene_id "MSTRG.131137"; transcript_id "MSTRG.131137.789"; exon_number "12";
chr3	StringTie	exon	48567838	48567891	1000	-	.	gene_id "MSTRG.131137"; transcript_id "MSTRG.131137.789"; exon_number "13";
chr3	StringTie	exon	48568090	48568170	1000	-	.	gene_id "MSTRG.131137"; transcript_id "MSTRG.131137.789"; exon_number "14";
chr3	StringTie	exon	48568499	48568534	1000	-	.	gene_id "MSTRG.131137"; transcript_id "MSTRG.131137.789"; exon_number "15";
chr3	StringTie	exon	48568784	48568855	1000	-	.	gene_id "MSTRG.131137"; transcript_id "MSTRG.131137.789"; exon_number "16";
chr3	StringTie	exon	48569375	48569446	1000	-	.	gene_id "MSTRG.131137"; transcript_id "MSTRG.131137.789"; exon_number "17";
chr3	StringTie	exon	48569592	48569648	1000	-	.	gene_id "MSTRG.131137"; transcript_id "MSTRG.131137.789"; exon_number "18";
chr3	StringTie	exon	48569725	48569760	1000	-	.	gene_id "MSTRG.131137"; transcript_id "MSTRG.131137.789"; exon_number "19";
chr3	StringTie	exon	48569880	48569915	1000	-	.	gene_id "MSTRG.131137"; transcript_id "MSTRG.131137.789"; exon_number "20";
chr3	StringTie	exon	48570134	48570252	1000	-	.	gene_id "MSTRG.131137"; transcript_id "MSTRG.131137.789"; exon_number "21";
chr3	StringTie	exon	48570465	48570500	1000	-	.	gene_id "MSTRG.131137"; transcript_id "MSTRG.131137.789"; exon_number "22";
chr3	StringTie	exon	48570639	48570710	1000	-	.	gene_id "MSTRG.131137"; transcript_id "MSTRG.131137.789"; exon_number "23";
chr3	StringTie	exon	48570861	48570968	1000	-	.	gene_id "MSTRG.131137"; transcript_id "MSTRG.131137.789"; exon_number "24";
chr3	StringTie	exon	48571101	48571160	1000	-	.	gene_id "MSTRG.131137"; transcript_id "MSTRG.131137.789"; exon_number "25";
chr3	StringTie	exon	48571243	48571278	1000	-	.	gene_id "MSTRG.131137"; transcript_id "MSTRG.131137.789"; exon_number "26";
chr3	StringTie	exon	48572001	48572045	1000	-	.	gene_id "MSTRG.131137"; transcript_id "MSTRG.131137.789"; exon_number "27";
chr3	StringTie	exon	48572127	48572171	1000	-	.	gene_id "MSTRG.131137"; transcript_id "MSTRG.131137.789"; exon_number "28";
chr3	StringTie	exon	48572380	48572421	1000	-	.	gene_id "MSTRG.131137"; transcript_id "MSTRG.131137.789"; exon_number "29";
chr3	StringTie	exon	48572503	48572538	1000	-	.	gene_id "MSTRG.131137"; transcript_id "MSTRG.131137.789"; exon_number "30";
chr3	StringTie	exon	48572671	48572739	1000	-	.	gene_id "MSTRG.131137"; transcript_id "MSTRG.131137.789"; exon_number "31";
chr3	StringTie	exon	48572862	48572942	1000	-	.	gene_id "MSTRG.131137"; transcript_id "MSTRG.131137.789"; exon_number "32";
chr3	StringTie	exon	48573021	48573056	1000	-	.	gene_id "MSTRG.131137"; transcript_id "MSTRG.131137.789"; exon_number "33";
chr3	StringTie	exon	48573174	48573236	1000	-	.	gene_id "MSTRG.131137"; transcript_id "MSTRG.131137.789"; exon_number "34";
chr3	StringTie	exon	48573316	48573348	1000	-	.	gene_id "MSTRG.131137"; transcript_id "MSTRG.131137.789"; exon_number "35";
chr3	StringTie	exon	48573513	48573557	1000	-	.	gene_id "MSTRG.131137"; transcript_id "MSTRG.131137.789"; exon_number "36";
chr3	StringTie	exon	48573690	48573725	1000	-	.	gene_id "MSTRG.131137"; transcript_id "MSTRG.131137.789"; exon_number "37";
chr3	StringTie	exon	48573855	48573890	1000	-	.	gene_id "MSTRG.131137"; transcript_id "MSTRG.131137.789"; exon_number "38";
chr3	StringTie	exon	48574262	48574306	1000	-	.	gene_id "MSTRG.131137"; transcript_id "MSTRG.131137.789"; exon_number "39";
chr3	StringTie	exon	48574488	48574550	1000	-	.	gene_id "MSTRG.131137"; transcript_id "MSTRG.131137.789"; exon_number "40";
chr3	StringTie	exon	48574677	48574721	1000	-	.	gene_id "MSTRG.131137"; transcript_id "MSTRG.131137.789"; exon_number "41";
chr3	StringTie	exon	48574797	48574865	1000	-	.	gene_id "MSTRG.131137"; transcript_id "MSTRG.131137.789"; exon_number "42";
chr3	StringTie	exon	48575064	48575126	1000	-	.	gene_id "MSTRG.131137"; transcript_id "MSTRG.131137.789"; exon_number "43";
chr3	StringTie	exon	48575207	48575242	1000	-	.	gene_id "MSTRG.131137"; transcript_id "MSTRG.131137.789"; exon_number "44";
chr3	StringTie	exon	48575339	48575539	1000	-	.	gene_id "MSTRG.131137"; transcript_id "MSTRG.131137.789"; exon_number "45";
chr3	StringTie	exon	48575626	48575748	1000	-	.	gene_id "MSTRG.131137"; transcript_id "MSTRG.131137.789"; exon_number "46";
chr3	StringTie	exon	48575867	48575902	1000	-	.	gene_id "MSTRG.131137"; transcript_id "MSTRG.131137.789"; exon_number "47";
chr3	StringTie	exon	48576249	48576296	1000	-	.	gene_id "MSTRG.131137"; transcript_id "MSTRG.131137.789"; exon_number "48";
chr3	StringTie	exon	48576400	48576435	1000	-	.	gene_id "MSTRG.131137"; transcript_id "MSTRG.131137.789"; exon_number "49";
chr3	StringTie	exon	48576522	48576557	1000	-	.	gene_id "MSTRG.131137"; transcript_id "MSTRG.131137.789"; exon_number "50";
chr3	StringTie	exon	48576676	48576771	1000	-	.	gene_id "MSTRG.131137"; transcript_id "MSTRG.131137.789"; exon_number "51";
chr3	StringTie	exon	48576884	48576919	1000	-	.	gene_id "MSTRG.131137"; transcript_id "MSTRG.131137.789"; exon_number "52";
chr3	StringTie	exon	48576992	48577027	1000	-	.	gene_id "MSTRG.131137"; transcript_id "MSTRG.131137.789"; exon_number "53";
chr3	StringTie	exon	48578321	48578365	1000	-	.	gene_id "MSTRG.131137"; transcript_id "MSTRG.131137.789"; exon_number "54";
chr3	StringTie	exon	48578453	48578515	1000	-	.	gene_id "MSTRG.131137"; transcript_id "MSTRG.131137.789"; exon_number "55";
chr3	StringTie	exon	48578919	48578954	1000	-	.	gene_id "MSTRG.131137"; transcript_id "MSTRG.131137.789"; exon_number "56";
chr3	StringTie	exon	48579197	48579277	1000	-	.	gene_id "MSTRG.131137"; transcript_id "MSTRG.131137.789"; exon_number "57";
chr3	StringTie	exon	48579369	48579404	1000	-	.	gene_id "MSTRG.131137"; transcript_id "MSTRG.131137.789"; exon_number "58";
chr3	StringTie	exon	48579480	48579515	1000	-	.	gene_id "MSTRG.131137"; transcript_id "MSTRG.131137.789"; exon_number "59";
chr3	StringTie	exon	48579588	48579668	1000	-	.	gene_id "MSTRG.131137"; transcript_id "MSTRG.131137.789"; exon_number "60";
chr3	StringTie	exon	48579785	48579814	1000	-	.	gene_id "MSTRG.131137"; transcript_id "MSTRG.131137.789"; exon_number "61";
chr3	StringTie	exon	48580031	48580057	1000	-	.	gene_id "MSTRG.131137"; transcript_id "MSTRG.131137.789"; exon_number "62";
chr3	StringTie	exon	48580300	48580344	1000	-	.	gene_id "MSTRG.131137"; transcript_id "MSTRG.131137.789"; exon_number "63";
chr3	StringTie	exon	48580581	48580652	1000	-	.	gene_id "MSTRG.131137"; transcript_id "MSTRG.131137.789"; exon_number "64";
chr3	StringTie	exon	48580882	48580926	1000	-	.	gene_id "MSTRG.131137"; transcript_id "MSTRG.131137.789"; exon_number "65";
chr3	StringTie	exon	48581122	48581157	1000	-	.	gene_id "MSTRG.131137"; transcript_id "MSTRG.131137.789"; exon_number "66";
chr3	StringTie	exon	48581260	48581340	1000	-	.	gene_id "MSTRG.131137"; transcript_id "MSTRG.131137.789"; exon_number "67";
chr3	StringTie	exon	48581448	48581483	1000	-	.	gene_id "MSTRG.131137"; transcript_id "MSTRG.131137.789"; exon_number "68";
chr3	StringTie	exon	48581573	48581632	1000	-	.	gene_id "MSTRG.131137"; transcript_id "MSTRG.131137.789"; exon_number "69";
chr3	StringTie	exon	48581706	48581759	1000	-	.	gene_id "MSTRG.131137"; transcript_id "MSTRG.131137.789"; exon_number "70";
chr3	StringTie	exon	48581911	48581943	1000	-	.	gene_id "MSTRG.131137"; transcript_id "MSTRG.131137.789"; exon_number "71";
chr3	StringTie	exon	48582323	48582358	1000	-	.	gene_id "MSTRG.131137"; transcript_id "MSTRG.131137.789"; exon_number "72";
chr3	StringTie	exon	48582478	48582513	1000	-	.	gene_id "MSTRG.131137"; transcript_id "MSTRG.131137.789"; exon_number "73";
chr3	StringTie	exon	48582609	48582653	1000	-	.	gene_id "MSTRG.131137"; transcript_id "MSTRG.131137.789"; exon_number "74";
chr3	StringTie	exon	48583013	48583048	1000	-	.	gene_id "MSTRG.131137"; transcript_id "MSTRG.131137.789"; exon_number "75";
chr3	StringTie	exon	48583127	48583171	1000	-	.	gene_id "MSTRG.131137"; transcript_id "MSTRG.131137.789"; exon_number "76";
chr3	StringTie	exon	48583393	48583428	1000	-	.	gene_id "MSTRG.131137"; transcript_id "MSTRG.131137.789"; exon_number "77";
chr3	StringTie	exon	48583556	48583615	1000	-	.	gene_id "MSTRG.131137"; transcript_id "MSTRG.131137.789"; exon_number "78";
chr3	StringTie	exon	48583718	48583780	1000	-	.	gene_id "MSTRG.131137"; transcript_id "MSTRG.131137.789"; exon_number "79";
chr3	StringTie	exon	48583900	48583953	1000	-	.	gene_id "MSTRG.131137"; transcript_id "MSTRG.131137.789"; exon_number "80";
chr3	StringTie	exon	48584035	48584061	1000	-	.	gene_id "MSTRG.131137"; transcript_id "MSTRG.131137.789"; exon_number "81";
chr3	StringTie	exon	48584298	48584375	1000	-	.	gene_id "MSTRG.131137"; transcript_id "MSTRG.131137.789"; exon_number "82";
chr3	StringTie	exon	48584485	48584556	1000	-	.	gene_id "MSTRG.131137"; transcript_id "MSTRG.131137.789"; exon_number "83";
chr3	StringTie	exon	48584734	48584769	1000	-	.	gene_id "MSTRG.131137"; transcript_id "MSTRG.131137.789"; exon_number "84";
chr3	StringTie	exon	48584910	48584945	1000	-	.	gene_id "MSTRG.131137"; transcript_id "MSTRG.131137.789"; exon_number "85";
chr3	StringTie	exon	48585036	48585116	1000	-	.	gene_id "MSTRG.131137"; transcript_id "MSTRG.131137.789"; exon_number "86";
chr3	StringTie	exon	48585557	48585619	1000	-	.	gene_id "MSTRG.131137"; transcript_id "MSTRG.131137.789"; exon_number "87";
chr3	StringTie	exon	48585690	48585734	1000	-	.	gene_id "MSTRG.131137"; transcript_id "MSTRG.131137.789"; exon_number "88";
chr3	StringTie	exon	48585830	48585856	1000	-	.	gene_id "MSTRG.131137"; transcript_id "MSTRG.131137.789"; exon_number "89";
chr3	StringTie	exon	48585940	48585975	1000	-	.	gene_id "MSTRG.131137"; transcript_id "MSTRG.131137.789"; exon_number "90";
chr3	StringTie	exon	48586074	48586246	1000	-	.	gene_id "MSTRG.131137"; transcript_id "MSTRG.131137.789"; exon_number "91";
chr3	StringTie	exon	48586332	48586478	1000	-	.	gene_id "MSTRG.131137"; transcript_id "MSTRG.131137.789"; exon_number "92";
chr3	StringTie	exon	48586563	48586689	1000	-	.	gene_id "MSTRG.131137"; transcript_id "MSTRG.131137.789"; exon_number "93";
chr3	StringTie	exon	48586972	48587108	1000	-	.	gene_id "MSTRG.131137"; transcript_id "MSTRG.131137.789"; exon_number "94";
chr3	StringTie	exon	48587190	48587336	1000	-	.	gene_id "MSTRG.131137"; transcript_id "MSTRG.131137.789"; exon_number "95";
chr3	StringTie	exon	48587420	48587554	1000	-	.	gene_id "MSTRG.131137"; transcript_id "MSTRG.131137.789"; exon_number "96";
chr3	StringTie	exon	48587793	48587939	1000	-	.	gene_id "MSTRG.131137"; transcript_id "MSTRG.131137.789"; exon_number "97";
chr3	StringTie	exon	48588282	48588404	1000	-	.	gene_id "MSTRG.131137"; transcript_id "MSTRG.131137.789"; exon_number "98";
chr3	StringTie	exon	48588642	48588788	1000	-	.	gene_id "MSTRG.131137"; transcript_id "MSTRG.131137.789"; exon_number "99";
chr3	StringTie	exon	48588870	48588995	1000	-	.	gene_id "MSTRG.131137"; transcript_id "MSTRG.131137.789"; exon_number "100";
chr3	StringTie	exon	48589327	48589470	1000	-	.	gene_id "MSTRG.131137"; transcript_id "MSTRG.131137.789"; exon_number "101";
chr3	StringTie	exon	48589599	48589718	1000	-	.	gene_id "MSTRG.131137"; transcript_id "MSTRG.131137.789"; exon_number "102";
chr3	StringTie	exon	48590213	48590356	1000	-	.	gene_id "MSTRG.131137"; transcript_id "MSTRG.131137.789"; exon_number "103";
chr3	StringTie	exon	48590459	48590584	1000	-	.	gene_id "MSTRG.131137"; transcript_id "MSTRG.131137.789"; exon_number "104";
chr3	StringTie	exon	48590673	48590816	1000	-	.	gene_id "MSTRG.131137"; transcript_id "MSTRG.131137.789"; exon_number "105";
chr3	StringTie	exon	48591464	48591592	1000	-	.	gene_id "MSTRG.131137"; transcript_id "MSTRG.131137.789"; exon_number "106";
chr3	StringTie	exon	48591673	48591822	1000	-	.	gene_id "MSTRG.131137"; transcript_id "MSTRG.131137.789"; exon_number "107";
chr3	StringTie	exon	48591898	48592014	1000	-	.	gene_id "MSTRG.131137"; transcript_id "MSTRG.131137.789"; exon_number "108";
chr3	StringTie	exon	48592102	48592248	1000	-	.	gene_id "MSTRG.131137"; transcript_id "MSTRG.131137.789"; exon_number "109";
chr3	StringTie	exon	48592351	48592467	1000	-	.	gene_id "MSTRG.131137"; transcript_id "MSTRG.131137.789"; exon_number "110";
chr3	StringTie	exon	48592570	48592699	1000	-	.	gene_id "MSTRG.131137"; transcript_id "MSTRG.131137.789"; exon_number "111";
chr3	StringTie	exon	48592775	48592938	1000	-	.	gene_id "MSTRG.131137"; transcript_id "MSTRG.131137.789"; exon_number "112";
chr3	StringTie	exon	48593102	48593263	1000	-	.	gene_id "MSTRG.131137"; transcript_id "MSTRG.131137.789"; exon_number "113";
chr3	StringTie	exon	48593356	48593449	1000	-	.	gene_id "MSTRG.131137"; transcript_id "MSTRG.131137.789"; exon_number "114";
chr3	StringTie	exon	48593537	48593696	1000	-	.	gene_id "MSTRG.131137"; transcript_id "MSTRG.131137.789"; exon_number "115";
chr3	StringTie	exon	48594368	48594548	1000	-	.	gene_id "MSTRG.131137"; transcript_id "MSTRG.131137.789"; exon_number "116";
chr3	StringTie	exon	48595075	48595160	1000	-	.	gene_id "MSTRG.131137"; transcript_id "MSTRG.131137.789"; exon_number "117";
chr3	StringTie	exon	48595661	48595712	1000	-	.	gene_id "MSTRG.131137"; transcript_id "MSTRG.131137.789"; exon_number "118";
chr3	StringTie	transcript	48401262	48430137	1000	-	.	gene_id "MSTRG.131137"; transcript_id "MSTRG.131137.79";
chr3	StringTie	exon	48401262	48401959	1000	-	.	gene_id "MSTRG.131137"; transcript_id "MSTRG.131137.79"; exon_number "1";
chr3	StringTie	exon	48403788	48404590	1000	-	.	gene_id "MSTRG.131137"; transcript_id "MSTRG.131137.79"; exon_number "2";
chr3	StringTie	exon	48405724	48405798	1000	-	.	gene_id "MSTRG.131137"; transcript_id "MSTRG.131137.79"; exon_number "3";
chr3	StringTie	exon	48406823	48406898	1000	-	.	gene_id "MSTRG.131137"; transcript_id "MSTRG.131137.79"; exon_number "4";
chr3	StringTie	exon	48407027	48407091	1000	-	.	gene_id "MSTRG.131137"; transcript_id "MSTRG.131137.79"; exon_number "5";
chr3	StringTie	exon	48409329	48409476	1000	-	.	gene_id "MSTRG.131137"; transcript_id "MSTRG.131137.79"; exon_number "6";
chr3	StringTie	exon	48409571	48409731	1000	-	.	gene_id "MSTRG.131137"; transcript_id "MSTRG.131137.79"; exon_number "7";
chr3	StringTie	exon	48409905	48410077	1000	-	.	gene_id "MSTRG.131137"; transcript_id "MSTRG.131137.79"; exon_number "8";
chr3	StringTie	exon	48410296	48410380	1000	-	.	gene_id "MSTRG.131137"; transcript_id "MSTRG.131137.79"; exon_number "9";
chr3	StringTie	exon	48410455	48410558	1000	-	.	gene_id "MSTRG.131137"; transcript_id "MSTRG.131137.79"; exon_number "10";
chr3	StringTie	exon	48410868	48411036	1000	-	.	gene_id "MSTRG.131137"; transcript_id "MSTRG.131137.79"; exon_number "11";
chr3	StringTie	exon	48411863	48412009	1000	-	.	gene_id "MSTRG.131137"; transcript_id "MSTRG.131137.79"; exon_number "12";
chr3	StringTie	exon	48412238	48412304	1000	-	.	gene_id "MSTRG.131137"; transcript_id "MSTRG.131137.79"; exon_number "13";
chr3	StringTie	exon	48412442	48412620	1000	-	.	gene_id "MSTRG.131137"; transcript_id "MSTRG.131137.79"; exon_number "14";
chr3	StringTie	exon	48412742	48412959	1000	-	.	gene_id "MSTRG.131137"; transcript_id "MSTRG.131137.79"; exon_number "15";
chr3	StringTie	exon	48413069	48413169	1000	-	.	gene_id "MSTRG.131137"; transcript_id "MSTRG.131137.79"; exon_number "16";
chr3	StringTie	exon	48413670	48413812	1000	-	.	gene_id "MSTRG.131137"; transcript_id "MSTRG.131137.79"; exon_number "17";
chr3	StringTie	exon	48413895	48414071	1000	-	.	gene_id "MSTRG.131137"; transcript_id "MSTRG.131137.79"; exon_number "18";
chr3	StringTie	exon	48414799	48415041	1000	-	.	gene_id "MSTRG.131137"; transcript_id "MSTRG.131137.79"; exon_number "19";
chr3	StringTie	exon	48415176	48415347	1000	-	.	gene_id "MSTRG.131137"; transcript_id "MSTRG.131137.79"; exon_number "20";
chr3	StringTie	exon	48415583	48415759	1000	-	.	gene_id "MSTRG.131137"; transcript_id "MSTRG.131137.79"; exon_number "21";
chr3	StringTie	exon	48416031	48416167	1000	-	.	gene_id "MSTRG.131137"; transcript_id "MSTRG.131137.79"; exon_number "22";
chr3	StringTie	exon	48416346	48416451	1000	-	.	gene_id "MSTRG.131137"; transcript_id "MSTRG.131137.79"; exon_number "23";
chr3	StringTie	exon	48417911	48418062	1000	-	.	gene_id "MSTRG.131137"; transcript_id "MSTRG.131137.79"; exon_number "24";
chr3	StringTie	exon	48418191	48418363	1000	-	.	gene_id "MSTRG.131137"; transcript_id "MSTRG.131137.79"; exon_number "25";
chr3	StringTie	exon	48418449	48418542	1000	-	.	gene_id "MSTRG.131137"; transcript_id "MSTRG.131137.79"; exon_number "26";
chr3	StringTie	exon	48418917	48419039	1000	-	.	gene_id "MSTRG.131137"; transcript_id "MSTRG.131137.79"; exon_number "27";
chr3	StringTie	exon	48419244	48419366	1000	-	.	gene_id "MSTRG.131137"; transcript_id "MSTRG.131137.79"; exon_number "28";
chr3	StringTie	exon	48419577	48420257	1000	-	.	gene_id "MSTRG.131137"; transcript_id "MSTRG.131137.79"; exon_number "29";
chr3	StringTie	exon	48420665	48420773	1000	-	.	gene_id "MSTRG.131137"; transcript_id "MSTRG.131137.79"; exon_number "30";
chr3	StringTie	exon	48420848	48420956	1000	-	.	gene_id "MSTRG.131137"; transcript_id "MSTRG.131137.79"; exon_number "31";
chr3	StringTie	exon	48421228	48421384	1000	-	.	gene_id "MSTRG.131137"; transcript_id "MSTRG.131137.79"; exon_number "32";
chr3	StringTie	exon	48421674	48421806	1000	-	.	gene_id "MSTRG.131137"; transcript_id "MSTRG.131137.79"; exon_number "33";
chr3	StringTie	exon	48422123	48422205	1000	-	.	gene_id "MSTRG.131137"; transcript_id "MSTRG.131137.79"; exon_number "34";
chr3	StringTie	exon	48422331	48422443	1000	-	.	gene_id "MSTRG.131137"; transcript_id "MSTRG.131137.79"; exon_number "35";
chr3	StringTie	exon	48422765	48422947	1000	-	.	gene_id "MSTRG.131137"; transcript_id "MSTRG.131137.79"; exon_number "36";
chr3	StringTie	exon	48423505	48424617	1000	-	.	gene_id "MSTRG.131137"; transcript_id "MSTRG.131137.79"; exon_number "37";
chr3	StringTie	exon	48425281	48425333	1000	-	.	gene_id "MSTRG.131137"; transcript_id "MSTRG.131137.79"; exon_number "38";
chr3	StringTie	exon	48430123	48430137	1000	-	.	gene_id "MSTRG.131137"; transcript_id "MSTRG.131137.79"; exon_number "39";
chr3	StringTie	transcript	48564073	48595313	1000	-	.	gene_id "MSTRG.131137"; transcript_id "MSTRG.131137.790";
chr3	StringTie	exon	48564073	48564422	1000	-	.	gene_id "MSTRG.131137"; transcript_id "MSTRG.131137.790"; exon_number "1";
chr3	StringTie	exon	48564783	48564980	1000	-	.	gene_id "MSTRG.131137"; transcript_id "MSTRG.131137.790"; exon_number "2";
chr3	StringTie	exon	48565109	48565201	1000	-	.	gene_id "MSTRG.131137"; transcript_id "MSTRG.131137.790"; exon_number "3";
chr3	StringTie	exon	48565410	48565496	1000	-	.	gene_id "MSTRG.131137"; transcript_id "MSTRG.131137.790"; exon_number "4";
chr3	StringTie	exon	48565636	48565668	1000	-	.	gene_id "MSTRG.131137"; transcript_id "MSTRG.131137.790"; exon_number "5";
chr3	StringTie	exon	48566267	48566315	1000	-	.	gene_id "MSTRG.131137"; transcript_id "MSTRG.131137.790"; exon_number "6";
chr3	StringTie	exon	48566510	48566563	1000	-	.	gene_id "MSTRG.131137"; transcript_id "MSTRG.131137.790"; exon_number "7";
chr3	StringTie	exon	48566660	48566737	1000	-	.	gene_id "MSTRG.131137"; transcript_id "MSTRG.131137.790"; exon_number "8";
chr3	StringTie	exon	48566907	48567023	1000	-	.	gene_id "MSTRG.131137"; transcript_id "MSTRG.131137.790"; exon_number "9";
chr3	StringTie	exon	48567128	48567190	1000	-	.	gene_id "MSTRG.131137"; transcript_id "MSTRG.131137.790"; exon_number "10";
chr3	StringTie	exon	48567574	48567636	1000	-	.	gene_id "MSTRG.131137"; transcript_id "MSTRG.131137.790"; exon_number "11";
chr3	StringTie	exon	48567710	48567763	1000	-	.	gene_id "MSTRG.131137"; transcript_id "MSTRG.131137.790"; exon_number "12";
chr3	StringTie	exon	48567838	48567891	1000	-	.	gene_id "MSTRG.131137"; transcript_id "MSTRG.131137.790"; exon_number "13";
chr3	StringTie	exon	48568090	48568170	1000	-	.	gene_id "MSTRG.131137"; transcript_id "MSTRG.131137.790"; exon_number "14";
chr3	StringTie	exon	48568499	48568534	1000	-	.	gene_id "MSTRG.131137"; transcript_id "MSTRG.131137.790"; exon_number "15";
chr3	StringTie	exon	48568784	48568855	1000	-	.	gene_id "MSTRG.131137"; transcript_id "MSTRG.131137.790"; exon_number "16";
chr3	StringTie	exon	48569375	48569446	1000	-	.	gene_id "MSTRG.131137"; transcript_id "MSTRG.131137.790"; exon_number "17";
chr3	StringTie	exon	48569592	48569648	1000	-	.	gene_id "MSTRG.131137"; transcript_id "MSTRG.131137.790"; exon_number "18";
chr3	StringTie	exon	48569725	48569760	1000	-	.	gene_id "MSTRG.131137"; transcript_id "MSTRG.131137.790"; exon_number "19";
chr3	StringTie	exon	48569880	48569915	1000	-	.	gene_id "MSTRG.131137"; transcript_id "MSTRG.131137.790"; exon_number "20";
chr3	StringTie	exon	48570134	48570178	1000	-	.	gene_id "MSTRG.131137"; transcript_id "MSTRG.131137.790"; exon_number "21";
chr3	StringTie	exon	48570275	48570334	1000	-	.	gene_id "MSTRG.131137"; transcript_id "MSTRG.131137.790"; exon_number "22";
chr3	StringTie	exon	48570465	48570500	1000	-	.	gene_id "MSTRG.131137"; transcript_id "MSTRG.131137.790"; exon_number "23";
chr3	StringTie	exon	48570639	48570710	1000	-	.	gene_id "MSTRG.131137"; transcript_id "MSTRG.131137.790"; exon_number "24";
chr3	StringTie	exon	48570861	48570968	1000	-	.	gene_id "MSTRG.131137"; transcript_id "MSTRG.131137.790"; exon_number "25";
chr3	StringTie	exon	48571101	48571160	1000	-	.	gene_id "MSTRG.131137"; transcript_id "MSTRG.131137.790"; exon_number "26";
chr3	StringTie	exon	48571243	48572045	1000	-	.	gene_id "MSTRG.131137"; transcript_id "MSTRG.131137.790"; exon_number "27";
chr3	StringTie	exon	48572127	48572171	1000	-	.	gene_id "MSTRG.131137"; transcript_id "MSTRG.131137.790"; exon_number "28";
chr3	StringTie	exon	48572380	48572421	1000	-	.	gene_id "MSTRG.131137"; transcript_id "MSTRG.131137.790"; exon_number "29";
chr3	StringTie	exon	48572503	48572538	1000	-	.	gene_id "MSTRG.131137"; transcript_id "MSTRG.131137.790"; exon_number "30";
chr3	StringTie	exon	48572671	48572739	1000	-	.	gene_id "MSTRG.131137"; transcript_id "MSTRG.131137.790"; exon_number "31";
chr3	StringTie	exon	48572862	48572942	1000	-	.	gene_id "MSTRG.131137"; transcript_id "MSTRG.131137.790"; exon_number "32";
chr3	StringTie	exon	48573021	48573056	1000	-	.	gene_id "MSTRG.131137"; transcript_id "MSTRG.131137.790"; exon_number "33";
chr3	StringTie	exon	48573174	48573236	1000	-	.	gene_id "MSTRG.131137"; transcript_id "MSTRG.131137.790"; exon_number "34";
chr3	StringTie	exon	48573316	48573348	1000	-	.	gene_id "MSTRG.131137"; transcript_id "MSTRG.131137.790"; exon_number "35";
chr3	StringTie	exon	48573513	48573557	1000	-	.	gene_id "MSTRG.131137"; transcript_id "MSTRG.131137.790"; exon_number "36";
chr3	StringTie	exon	48573690	48573725	1000	-	.	gene_id "MSTRG.131137"; transcript_id "MSTRG.131137.790"; exon_number "37";
chr3	StringTie	exon	48573855	48573890	1000	-	.	gene_id "MSTRG.131137"; transcript_id "MSTRG.131137.790"; exon_number "38";
chr3	StringTie	exon	48574262	48574306	1000	-	.	gene_id "MSTRG.131137"; transcript_id "MSTRG.131137.790"; exon_number "39";
chr3	StringTie	exon	48574488	48574550	1000	-	.	gene_id "MSTRG.131137"; transcript_id "MSTRG.131137.790"; exon_number "40";
chr3	StringTie	exon	48574677	48574721	1000	-	.	gene_id "MSTRG.131137"; transcript_id "MSTRG.131137.790"; exon_number "41";
chr3	StringTie	exon	48574797	48574865	1000	-	.	gene_id "MSTRG.131137"; transcript_id "MSTRG.131137.790"; exon_number "42";
chr3	StringTie	exon	48575064	48575126	1000	-	.	gene_id "MSTRG.131137"; transcript_id "MSTRG.131137.790"; exon_number "43";
chr3	StringTie	exon	48575207	48575242	1000	-	.	gene_id "MSTRG.131137"; transcript_id "MSTRG.131137.790"; exon_number "44";
chr3	StringTie	exon	48575339	48575539	1000	-	.	gene_id "MSTRG.131137"; transcript_id "MSTRG.131137.790"; exon_number "45";
chr3	StringTie	exon	48575626	48575748	1000	-	.	gene_id "MSTRG.131137"; transcript_id "MSTRG.131137.790"; exon_number "46";
chr3	StringTie	exon	48575867	48575902	1000	-	.	gene_id "MSTRG.131137"; transcript_id "MSTRG.131137.790"; exon_number "47";
chr3	StringTie	exon	48576249	48576296	1000	-	.	gene_id "MSTRG.131137"; transcript_id "MSTRG.131137.790"; exon_number "48";
chr3	StringTie	exon	48576400	48576435	1000	-	.	gene_id "MSTRG.131137"; transcript_id "MSTRG.131137.790"; exon_number "49";
chr3	StringTie	exon	48576522	48576557	1000	-	.	gene_id "MSTRG.131137"; transcript_id "MSTRG.131137.790"; exon_number "50";
chr3	StringTie	exon	48576676	48576771	1000	-	.	gene_id "MSTRG.131137"; transcript_id "MSTRG.131137.790"; exon_number "51";
chr3	StringTie	exon	48576884	48576919	1000	-	.	gene_id "MSTRG.131137"; transcript_id "MSTRG.131137.790"; exon_number "52";
chr3	StringTie	exon	48576992	48577027	1000	-	.	gene_id "MSTRG.131137"; transcript_id "MSTRG.131137.790"; exon_number "53";
chr3	StringTie	exon	48578321	48578365	1000	-	.	gene_id "MSTRG.131137"; transcript_id "MSTRG.131137.790"; exon_number "54";
chr3	StringTie	exon	48578453	48578515	1000	-	.	gene_id "MSTRG.131137"; transcript_id "MSTRG.131137.790"; exon_number "55";
chr3	StringTie	exon	48578919	48578954	1000	-	.	gene_id "MSTRG.131137"; transcript_id "MSTRG.131137.790"; exon_number "56";
chr3	StringTie	exon	48579197	48579277	1000	-	.	gene_id "MSTRG.131137"; transcript_id "MSTRG.131137.790"; exon_number "57";
chr3	StringTie	exon	48579369	48579404	1000	-	.	gene_id "MSTRG.131137"; transcript_id "MSTRG.131137.790"; exon_number "58";
chr3	StringTie	exon	48579480	48579515	1000	-	.	gene_id "MSTRG.131137"; transcript_id "MSTRG.131137.790"; exon_number "59";
chr3	StringTie	exon	48579588	48579668	1000	-	.	gene_id "MSTRG.131137"; transcript_id "MSTRG.131137.790"; exon_number "60";
chr3	StringTie	exon	48579785	48579814	1000	-	.	gene_id "MSTRG.131137"; transcript_id "MSTRG.131137.790"; exon_number "61";
chr3	StringTie	exon	48580031	48580057	1000	-	.	gene_id "MSTRG.131137"; transcript_id "MSTRG.131137.790"; exon_number "62";
chr3	StringTie	exon	48580300	48580344	1000	-	.	gene_id "MSTRG.131137"; transcript_id "MSTRG.131137.790"; exon_number "63";
chr3	StringTie	exon	48580581	48580652	1000	-	.	gene_id "MSTRG.131137"; transcript_id "MSTRG.131137.790"; exon_number "64";
chr3	StringTie	exon	48580882	48580926	1000	-	.	gene_id "MSTRG.131137"; transcript_id "MSTRG.131137.790"; exon_number "65";
chr3	StringTie	exon	48581122	48581157	1000	-	.	gene_id "MSTRG.131137"; transcript_id "MSTRG.131137.790"; exon_number "66";
chr3	StringTie	exon	48581260	48581340	1000	-	.	gene_id "MSTRG.131137"; transcript_id "MSTRG.131137.790"; exon_number "67";
chr3	StringTie	exon	48581448	48581483	1000	-	.	gene_id "MSTRG.131137"; transcript_id "MSTRG.131137.790"; exon_number "68";
chr3	StringTie	exon	48581573	48581632	1000	-	.	gene_id "MSTRG.131137"; transcript_id "MSTRG.131137.790"; exon_number "69";
chr3	StringTie	exon	48581706	48581759	1000	-	.	gene_id "MSTRG.131137"; transcript_id "MSTRG.131137.790"; exon_number "70";
chr3	StringTie	exon	48581911	48581943	1000	-	.	gene_id "MSTRG.131137"; transcript_id "MSTRG.131137.790"; exon_number "71";
chr3	StringTie	exon	48582323	48582358	1000	-	.	gene_id "MSTRG.131137"; transcript_id "MSTRG.131137.790"; exon_number "72";
chr3	StringTie	exon	48582478	48582513	1000	-	.	gene_id "MSTRG.131137"; transcript_id "MSTRG.131137.790"; exon_number "73";
chr3	StringTie	exon	48582609	48582653	1000	-	.	gene_id "MSTRG.131137"; transcript_id "MSTRG.131137.790"; exon_number "74";
chr3	StringTie	exon	48583013	48583048	1000	-	.	gene_id "MSTRG.131137"; transcript_id "MSTRG.131137.790"; exon_number "75";
chr3	StringTie	exon	48583127	48583171	1000	-	.	gene_id "MSTRG.131137"; transcript_id "MSTRG.131137.790"; exon_number "76";
chr3	StringTie	exon	48583393	48583428	1000	-	.	gene_id "MSTRG.131137"; transcript_id "MSTRG.131137.790"; exon_number "77";
chr3	StringTie	exon	48583556	48583615	1000	-	.	gene_id "MSTRG.131137"; transcript_id "MSTRG.131137.790"; exon_number "78";
chr3	StringTie	exon	48583718	48583780	1000	-	.	gene_id "MSTRG.131137"; transcript_id "MSTRG.131137.790"; exon_number "79";
chr3	StringTie	exon	48583900	48583953	1000	-	.	gene_id "MSTRG.131137"; transcript_id "MSTRG.131137.790"; exon_number "80";
chr3	StringTie	exon	48584035	48584061	1000	-	.	gene_id "MSTRG.131137"; transcript_id "MSTRG.131137.790"; exon_number "81";
chr3	StringTie	exon	48584298	48584375	1000	-	.	gene_id "MSTRG.131137"; transcript_id "MSTRG.131137.790"; exon_number "82";
chr3	StringTie	exon	48584485	48584556	1000	-	.	gene_id "MSTRG.131137"; transcript_id "MSTRG.131137.790"; exon_number "83";
chr3	StringTie	exon	48584734	48584769	1000	-	.	gene_id "MSTRG.131137"; transcript_id "MSTRG.131137.790"; exon_number "84";
chr3	StringTie	exon	48584910	48584945	1000	-	.	gene_id "MSTRG.131137"; transcript_id "MSTRG.131137.790"; exon_number "85";
chr3	StringTie	exon	48585036	48585116	1000	-	.	gene_id "MSTRG.131137"; transcript_id "MSTRG.131137.790"; exon_number "86";
chr3	StringTie	exon	48585557	48585619	1000	-	.	gene_id "MSTRG.131137"; transcript_id "MSTRG.131137.790"; exon_number "87";
chr3	StringTie	exon	48585690	48585734	1000	-	.	gene_id "MSTRG.131137"; transcript_id "MSTRG.131137.790"; exon_number "88";
chr3	StringTie	exon	48585830	48585856	1000	-	.	gene_id "MSTRG.131137"; transcript_id "MSTRG.131137.790"; exon_number "89";
chr3	StringTie	exon	48585940	48585975	1000	-	.	gene_id "MSTRG.131137"; transcript_id "MSTRG.131137.790"; exon_number "90";
chr3	StringTie	exon	48586074	48586246	1000	-	.	gene_id "MSTRG.131137"; transcript_id "MSTRG.131137.790"; exon_number "91";
chr3	StringTie	exon	48586332	48586478	1000	-	.	gene_id "MSTRG.131137"; transcript_id "MSTRG.131137.790"; exon_number "92";
chr3	StringTie	exon	48586563	48586689	1000	-	.	gene_id "MSTRG.131137"; transcript_id "MSTRG.131137.790"; exon_number "93";
chr3	StringTie	exon	48586972	48587108	1000	-	.	gene_id "MSTRG.131137"; transcript_id "MSTRG.131137.790"; exon_number "94";
chr3	StringTie	exon	48587190	48587336	1000	-	.	gene_id "MSTRG.131137"; transcript_id "MSTRG.131137.790"; exon_number "95";
chr3	StringTie	exon	48587420	48587554	1000	-	.	gene_id "MSTRG.131137"; transcript_id "MSTRG.131137.790"; exon_number "96";
chr3	StringTie	exon	48587793	48587939	1000	-	.	gene_id "MSTRG.131137"; transcript_id "MSTRG.131137.790"; exon_number "97";
chr3	StringTie	exon	48588282	48588404	1000	-	.	gene_id "MSTRG.131137"; transcript_id "MSTRG.131137.790"; exon_number "98";
chr3	StringTie	exon	48588642	48588788	1000	-	.	gene_id "MSTRG.131137"; transcript_id "MSTRG.131137.790"; exon_number "99";
chr3	StringTie	exon	48588870	48588995	1000	-	.	gene_id "MSTRG.131137"; transcript_id "MSTRG.131137.790"; exon_number "100";
chr3	StringTie	exon	48589327	48589470	1000	-	.	gene_id "MSTRG.131137"; transcript_id "MSTRG.131137.790"; exon_number "101";
chr3	StringTie	exon	48589599	48589718	1000	-	.	gene_id "MSTRG.131137"; transcript_id "MSTRG.131137.790"; exon_number "102";
chr3	StringTie	exon	48590213	48590356	1000	-	.	gene_id "MSTRG.131137"; transcript_id "MSTRG.131137.790"; exon_number "103";
chr3	StringTie	exon	48590459	48590557	1000	-	.	gene_id "MSTRG.131137"; transcript_id "MSTRG.131137.790"; exon_number "104";
chr3	StringTie	exon	48590673	48590816	1000	-	.	gene_id "MSTRG.131137"; transcript_id "MSTRG.131137.790"; exon_number "105";
chr3	StringTie	exon	48591464	48591592	1000	-	.	gene_id "MSTRG.131137"; transcript_id "MSTRG.131137.790"; exon_number "106";
chr3	StringTie	exon	48591673	48591822	1000	-	.	gene_id "MSTRG.131137"; transcript_id "MSTRG.131137.790"; exon_number "107";
chr3	StringTie	exon	48591898	48592014	1000	-	.	gene_id "MSTRG.131137"; transcript_id "MSTRG.131137.790"; exon_number "108";
chr3	StringTie	exon	48592102	48592248	1000	-	.	gene_id "MSTRG.131137"; transcript_id "MSTRG.131137.790"; exon_number "109";
chr3	StringTie	exon	48592351	48592467	1000	-	.	gene_id "MSTRG.131137"; transcript_id "MSTRG.131137.790"; exon_number "110";
chr3	StringTie	exon	48592570	48592699	1000	-	.	gene_id "MSTRG.131137"; transcript_id "MSTRG.131137.790"; exon_number "111";
chr3	StringTie	exon	48592775	48592938	1000	-	.	gene_id "MSTRG.131137"; transcript_id "MSTRG.131137.790"; exon_number "112";
chr3	StringTie	exon	48593102	48593263	1000	-	.	gene_id "MSTRG.131137"; transcript_id "MSTRG.131137.790"; exon_number "113";
chr3	StringTie	exon	48593356	48593449	1000	-	.	gene_id "MSTRG.131137"; transcript_id "MSTRG.131137.790"; exon_number "114";
chr3	StringTie	exon	48593537	48593696	1000	-	.	gene_id "MSTRG.131137"; transcript_id "MSTRG.131137.790"; exon_number "115";
chr3	StringTie	exon	48594368	48594548	1000	-	.	gene_id "MSTRG.131137"; transcript_id "MSTRG.131137.790"; exon_number "116";
chr3	StringTie	exon	48595075	48595160	1000	-	.	gene_id "MSTRG.131137"; transcript_id "MSTRG.131137.790"; exon_number "117";
chr3	StringTie	exon	48595268	48595313	1000	-	.	gene_id "MSTRG.131137"; transcript_id "MSTRG.131137.790"; exon_number "118";
chr3	StringTie	transcript	48564073	48595818	1000	-	.	gene_id "MSTRG.131137"; transcript_id "MSTRG.131137.791";
chr3	StringTie	exon	48564073	48564422	1000	-	.	gene_id "MSTRG.131137"; transcript_id "MSTRG.131137.791"; exon_number "1";
chr3	StringTie	exon	48564783	48564980	1000	-	.	gene_id "MSTRG.131137"; transcript_id "MSTRG.131137.791"; exon_number "2";
chr3	StringTie	exon	48565109	48565201	1000	-	.	gene_id "MSTRG.131137"; transcript_id "MSTRG.131137.791"; exon_number "3";
chr3	StringTie	exon	48565410	48565496	1000	-	.	gene_id "MSTRG.131137"; transcript_id "MSTRG.131137.791"; exon_number "4";
chr3	StringTie	exon	48565636	48565668	1000	-	.	gene_id "MSTRG.131137"; transcript_id "MSTRG.131137.791"; exon_number "5";
chr3	StringTie	exon	48566267	48566315	1000	-	.	gene_id "MSTRG.131137"; transcript_id "MSTRG.131137.791"; exon_number "6";
chr3	StringTie	exon	48566510	48566563	1000	-	.	gene_id "MSTRG.131137"; transcript_id "MSTRG.131137.791"; exon_number "7";
chr3	StringTie	exon	48566660	48566737	1000	-	.	gene_id "MSTRG.131137"; transcript_id "MSTRG.131137.791"; exon_number "8";
chr3	StringTie	exon	48566907	48567023	1000	-	.	gene_id "MSTRG.131137"; transcript_id "MSTRG.131137.791"; exon_number "9";
chr3	StringTie	exon	48567128	48567190	1000	-	.	gene_id "MSTRG.131137"; transcript_id "MSTRG.131137.791"; exon_number "10";
chr3	StringTie	exon	48567574	48567636	1000	-	.	gene_id "MSTRG.131137"; transcript_id "MSTRG.131137.791"; exon_number "11";
chr3	StringTie	exon	48567710	48567763	1000	-	.	gene_id "MSTRG.131137"; transcript_id "MSTRG.131137.791"; exon_number "12";
chr3	StringTie	exon	48567838	48567891	1000	-	.	gene_id "MSTRG.131137"; transcript_id "MSTRG.131137.791"; exon_number "13";
chr3	StringTie	exon	48568090	48568170	1000	-	.	gene_id "MSTRG.131137"; transcript_id "MSTRG.131137.791"; exon_number "14";
chr3	StringTie	exon	48568499	48568534	1000	-	.	gene_id "MSTRG.131137"; transcript_id "MSTRG.131137.791"; exon_number "15";
chr3	StringTie	exon	48568784	48568855	1000	-	.	gene_id "MSTRG.131137"; transcript_id "MSTRG.131137.791"; exon_number "16";
chr3	StringTie	exon	48569375	48569446	1000	-	.	gene_id "MSTRG.131137"; transcript_id "MSTRG.131137.791"; exon_number "17";
chr3	StringTie	exon	48569592	48569648	1000	-	.	gene_id "MSTRG.131137"; transcript_id "MSTRG.131137.791"; exon_number "18";
chr3	StringTie	exon	48569725	48569760	1000	-	.	gene_id "MSTRG.131137"; transcript_id "MSTRG.131137.791"; exon_number "19";
chr3	StringTie	exon	48569880	48569915	1000	-	.	gene_id "MSTRG.131137"; transcript_id "MSTRG.131137.791"; exon_number "20";
chr3	StringTie	exon	48570134	48570178	1000	-	.	gene_id "MSTRG.131137"; transcript_id "MSTRG.131137.791"; exon_number "21";
chr3	StringTie	exon	48570275	48570334	1000	-	.	gene_id "MSTRG.131137"; transcript_id "MSTRG.131137.791"; exon_number "22";
chr3	StringTie	exon	48570465	48570500	1000	-	.	gene_id "MSTRG.131137"; transcript_id "MSTRG.131137.791"; exon_number "23";
chr3	StringTie	exon	48570639	48570710	1000	-	.	gene_id "MSTRG.131137"; transcript_id "MSTRG.131137.791"; exon_number "24";
chr3	StringTie	exon	48570861	48570968	1000	-	.	gene_id "MSTRG.131137"; transcript_id "MSTRG.131137.791"; exon_number "25";
chr3	StringTie	exon	48571101	48571160	1000	-	.	gene_id "MSTRG.131137"; transcript_id "MSTRG.131137.791"; exon_number "26";
chr3	StringTie	exon	48571243	48571645	1000	-	.	gene_id "MSTRG.131137"; transcript_id "MSTRG.131137.791"; exon_number "27";
chr3	StringTie	exon	48572001	48572045	1000	-	.	gene_id "MSTRG.131137"; transcript_id "MSTRG.131137.791"; exon_number "28";
chr3	StringTie	exon	48572127	48572171	1000	-	.	gene_id "MSTRG.131137"; transcript_id "MSTRG.131137.791"; exon_number "29";
chr3	StringTie	exon	48572380	48572421	1000	-	.	gene_id "MSTRG.131137"; transcript_id "MSTRG.131137.791"; exon_number "30";
chr3	StringTie	exon	48572503	48572538	1000	-	.	gene_id "MSTRG.131137"; transcript_id "MSTRG.131137.791"; exon_number "31";
chr3	StringTie	exon	48572671	48572739	1000	-	.	gene_id "MSTRG.131137"; transcript_id "MSTRG.131137.791"; exon_number "32";
chr3	StringTie	exon	48572862	48572942	1000	-	.	gene_id "MSTRG.131137"; transcript_id "MSTRG.131137.791"; exon_number "33";
chr3	StringTie	exon	48573021	48573056	1000	-	.	gene_id "MSTRG.131137"; transcript_id "MSTRG.131137.791"; exon_number "34";
chr3	StringTie	exon	48573174	48573236	1000	-	.	gene_id "MSTRG.131137"; transcript_id "MSTRG.131137.791"; exon_number "35";
chr3	StringTie	exon	48573316	48573348	1000	-	.	gene_id "MSTRG.131137"; transcript_id "MSTRG.131137.791"; exon_number "36";
chr3	StringTie	exon	48573513	48573557	1000	-	.	gene_id "MSTRG.131137"; transcript_id "MSTRG.131137.791"; exon_number "37";
chr3	StringTie	exon	48573690	48573725	1000	-	.	gene_id "MSTRG.131137"; transcript_id "MSTRG.131137.791"; exon_number "38";
chr3	StringTie	exon	48573855	48573890	1000	-	.	gene_id "MSTRG.131137"; transcript_id "MSTRG.131137.791"; exon_number "39";
chr3	StringTie	exon	48574262	48574306	1000	-	.	gene_id "MSTRG.131137"; transcript_id "MSTRG.131137.791"; exon_number "40";
chr3	StringTie	exon	48574488	48574550	1000	-	.	gene_id "MSTRG.131137"; transcript_id "MSTRG.131137.791"; exon_number "41";
chr3	StringTie	exon	48574677	48574721	1000	-	.	gene_id "MSTRG.131137"; transcript_id "MSTRG.131137.791"; exon_number "42";
chr3	StringTie	exon	48574797	48574865	1000	-	.	gene_id "MSTRG.131137"; transcript_id "MSTRG.131137.791"; exon_number "43";
chr3	StringTie	exon	48575064	48575126	1000	-	.	gene_id "MSTRG.131137"; transcript_id "MSTRG.131137.791"; exon_number "44";
chr3	StringTie	exon	48575207	48575242	1000	-	.	gene_id "MSTRG.131137"; transcript_id "MSTRG.131137.791"; exon_number "45";
chr3	StringTie	exon	48575339	48575539	1000	-	.	gene_id "MSTRG.131137"; transcript_id "MSTRG.131137.791"; exon_number "46";
chr3	StringTie	exon	48575626	48575748	1000	-	.	gene_id "MSTRG.131137"; transcript_id "MSTRG.131137.791"; exon_number "47";
chr3	StringTie	exon	48575867	48575902	1000	-	.	gene_id "MSTRG.131137"; transcript_id "MSTRG.131137.791"; exon_number "48";
chr3	StringTie	exon	48576249	48576296	1000	-	.	gene_id "MSTRG.131137"; transcript_id "MSTRG.131137.791"; exon_number "49";
chr3	StringTie	exon	48576400	48576435	1000	-	.	gene_id "MSTRG.131137"; transcript_id "MSTRG.131137.791"; exon_number "50";
chr3	StringTie	exon	48576522	48576557	1000	-	.	gene_id "MSTRG.131137"; transcript_id "MSTRG.131137.791"; exon_number "51";
chr3	StringTie	exon	48576676	48576771	1000	-	.	gene_id "MSTRG.131137"; transcript_id "MSTRG.131137.791"; exon_number "52";
chr3	StringTie	exon	48576884	48576919	1000	-	.	gene_id "MSTRG.131137"; transcript_id "MSTRG.131137.791"; exon_number "53";
chr3	StringTie	exon	48576992	48577027	1000	-	.	gene_id "MSTRG.131137"; transcript_id "MSTRG.131137.791"; exon_number "54";
chr3	StringTie	exon	48578321	48578365	1000	-	.	gene_id "MSTRG.131137"; transcript_id "MSTRG.131137.791"; exon_number "55";
chr3	StringTie	exon	48578453	48578515	1000	-	.	gene_id "MSTRG.131137"; transcript_id "MSTRG.131137.791"; exon_number "56";
chr3	StringTie	exon	48578919	48578954	1000	-	.	gene_id "MSTRG.131137"; transcript_id "MSTRG.131137.791"; exon_number "57";
chr3	StringTie	exon	48579197	48579277	1000	-	.	gene_id "MSTRG.131137"; transcript_id "MSTRG.131137.791"; exon_number "58";
chr3	StringTie	exon	48579369	48579404	1000	-	.	gene_id "MSTRG.131137"; transcript_id "MSTRG.131137.791"; exon_number "59";
chr3	StringTie	exon	48579480	48579515	1000	-	.	gene_id "MSTRG.131137"; transcript_id "MSTRG.131137.791"; exon_number "60";
chr3	StringTie	exon	48579588	48579668	1000	-	.	gene_id "MSTRG.131137"; transcript_id "MSTRG.131137.791"; exon_number "61";
chr3	StringTie	exon	48579785	48579814	1000	-	.	gene_id "MSTRG.131137"; transcript_id "MSTRG.131137.791"; exon_number "62";
chr3	StringTie	exon	48580031	48580057	1000	-	.	gene_id "MSTRG.131137"; transcript_id "MSTRG.131137.791"; exon_number "63";
chr3	StringTie	exon	48580300	48580344	1000	-	.	gene_id "MSTRG.131137"; transcript_id "MSTRG.131137.791"; exon_number "64";
chr3	StringTie	exon	48580581	48580652	1000	-	.	gene_id "MSTRG.131137"; transcript_id "MSTRG.131137.791"; exon_number "65";
chr3	StringTie	exon	48580882	48580926	1000	-	.	gene_id "MSTRG.131137"; transcript_id "MSTRG.131137.791"; exon_number "66";
chr3	StringTie	exon	48581122	48581157	1000	-	.	gene_id "MSTRG.131137"; transcript_id "MSTRG.131137.791"; exon_number "67";
chr3	StringTie	exon	48581260	48581340	1000	-	.	gene_id "MSTRG.131137"; transcript_id "MSTRG.131137.791"; exon_number "68";
chr3	StringTie	exon	48581448	48581483	1000	-	.	gene_id "MSTRG.131137"; transcript_id "MSTRG.131137.791"; exon_number "69";
chr3	StringTie	exon	48581573	48581632	1000	-	.	gene_id "MSTRG.131137"; transcript_id "MSTRG.131137.791"; exon_number "70";
chr3	StringTie	exon	48581706	48581759	1000	-	.	gene_id "MSTRG.131137"; transcript_id "MSTRG.131137.791"; exon_number "71";
chr3	StringTie	exon	48581911	48581943	1000	-	.	gene_id "MSTRG.131137"; transcript_id "MSTRG.131137.791"; exon_number "72";
chr3	StringTie	exon	48582323	48582358	1000	-	.	gene_id "MSTRG.131137"; transcript_id "MSTRG.131137.791"; exon_number "73";
chr3	StringTie	exon	48582478	48582513	1000	-	.	gene_id "MSTRG.131137"; transcript_id "MSTRG.131137.791"; exon_number "74";
chr3	StringTie	exon	48582609	48582653	1000	-	.	gene_id "MSTRG.131137"; transcript_id "MSTRG.131137.791"; exon_number "75";
chr3	StringTie	exon	48583013	48583048	1000	-	.	gene_id "MSTRG.131137"; transcript_id "MSTRG.131137.791"; exon_number "76";
chr3	StringTie	exon	48583127	48583171	1000	-	.	gene_id "MSTRG.131137"; transcript_id "MSTRG.131137.791"; exon_number "77";
chr3	StringTie	exon	48583393	48583428	1000	-	.	gene_id "MSTRG.131137"; transcript_id "MSTRG.131137.791"; exon_number "78";
chr3	StringTie	exon	48583556	48583615	1000	-	.	gene_id "MSTRG.131137"; transcript_id "MSTRG.131137.791"; exon_number "79";
chr3	StringTie	exon	48583718	48583780	1000	-	.	gene_id "MSTRG.131137"; transcript_id "MSTRG.131137.791"; exon_number "80";
chr3	StringTie	exon	48583900	48583953	1000	-	.	gene_id "MSTRG.131137"; transcript_id "MSTRG.131137.791"; exon_number "81";
chr3	StringTie	exon	48584035	48584061	1000	-	.	gene_id "MSTRG.131137"; transcript_id "MSTRG.131137.791"; exon_number "82";
chr3	StringTie	exon	48584298	48584375	1000	-	.	gene_id "MSTRG.131137"; transcript_id "MSTRG.131137.791"; exon_number "83";
chr3	StringTie	exon	48584485	48584556	1000	-	.	gene_id "MSTRG.131137"; transcript_id "MSTRG.131137.791"; exon_number "84";
chr3	StringTie	exon	48584734	48584769	1000	-	.	gene_id "MSTRG.131137"; transcript_id "MSTRG.131137.791"; exon_number "85";
chr3	StringTie	exon	48584910	48584945	1000	-	.	gene_id "MSTRG.131137"; transcript_id "MSTRG.131137.791"; exon_number "86";
chr3	StringTie	exon	48585036	48585116	1000	-	.	gene_id "MSTRG.131137"; transcript_id "MSTRG.131137.791"; exon_number "87";
chr3	StringTie	exon	48585557	48585619	1000	-	.	gene_id "MSTRG.131137"; transcript_id "MSTRG.131137.791"; exon_number "88";
chr3	StringTie	exon	48585690	48585734	1000	-	.	gene_id "MSTRG.131137"; transcript_id "MSTRG.131137.791"; exon_number "89";
chr3	StringTie	exon	48585830	48585856	1000	-	.	gene_id "MSTRG.131137"; transcript_id "MSTRG.131137.791"; exon_number "90";
chr3	StringTie	exon	48585940	48585975	1000	-	.	gene_id "MSTRG.131137"; transcript_id "MSTRG.131137.791"; exon_number "91";
chr3	StringTie	exon	48586074	48586246	1000	-	.	gene_id "MSTRG.131137"; transcript_id "MSTRG.131137.791"; exon_number "92";
chr3	StringTie	exon	48586332	48586478	1000	-	.	gene_id "MSTRG.131137"; transcript_id "MSTRG.131137.791"; exon_number "93";
chr3	StringTie	exon	48586563	48586689	1000	-	.	gene_id "MSTRG.131137"; transcript_id "MSTRG.131137.791"; exon_number "94";
chr3	StringTie	exon	48586972	48587108	1000	-	.	gene_id "MSTRG.131137"; transcript_id "MSTRG.131137.791"; exon_number "95";
chr3	StringTie	exon	48587190	48587333	1000	-	.	gene_id "MSTRG.131137"; transcript_id "MSTRG.131137.791"; exon_number "96";
chr3	StringTie	exon	48587420	48587554	1000	-	.	gene_id "MSTRG.131137"; transcript_id "MSTRG.131137.791"; exon_number "97";
chr3	StringTie	exon	48587793	48587939	1000	-	.	gene_id "MSTRG.131137"; transcript_id "MSTRG.131137.791"; exon_number "98";
chr3	StringTie	exon	48588282	48588404	1000	-	.	gene_id "MSTRG.131137"; transcript_id "MSTRG.131137.791"; exon_number "99";
chr3	StringTie	exon	48588642	48588788	1000	-	.	gene_id "MSTRG.131137"; transcript_id "MSTRG.131137.791"; exon_number "100";
chr3	StringTie	exon	48588870	48588995	1000	-	.	gene_id "MSTRG.131137"; transcript_id "MSTRG.131137.791"; exon_number "101";
chr3	StringTie	exon	48589327	48589470	1000	-	.	gene_id "MSTRG.131137"; transcript_id "MSTRG.131137.791"; exon_number "102";
chr3	StringTie	exon	48589599	48589718	1000	-	.	gene_id "MSTRG.131137"; transcript_id "MSTRG.131137.791"; exon_number "103";
chr3	StringTie	exon	48590213	48590356	1000	-	.	gene_id "MSTRG.131137"; transcript_id "MSTRG.131137.791"; exon_number "104";
chr3	StringTie	exon	48590459	48590584	1000	-	.	gene_id "MSTRG.131137"; transcript_id "MSTRG.131137.791"; exon_number "105";
chr3	StringTie	exon	48590673	48590816	1000	-	.	gene_id "MSTRG.131137"; transcript_id "MSTRG.131137.791"; exon_number "106";
chr3	StringTie	exon	48591464	48591586	1000	-	.	gene_id "MSTRG.131137"; transcript_id "MSTRG.131137.791"; exon_number "107";
chr3	StringTie	exon	48591673	48591805	1000	-	.	gene_id "MSTRG.131137"; transcript_id "MSTRG.131137.791"; exon_number "108";
chr3	StringTie	exon	48591898	48592014	1000	-	.	gene_id "MSTRG.131137"; transcript_id "MSTRG.131137.791"; exon_number "109";
chr3	StringTie	exon	48592102	48592248	1000	-	.	gene_id "MSTRG.131137"; transcript_id "MSTRG.131137.791"; exon_number "110";
chr3	StringTie	exon	48592351	48592467	1000	-	.	gene_id "MSTRG.131137"; transcript_id "MSTRG.131137.791"; exon_number "111";
chr3	StringTie	exon	48592570	48592699	1000	-	.	gene_id "MSTRG.131137"; transcript_id "MSTRG.131137.791"; exon_number "112";
chr3	StringTie	exon	48592775	48592938	1000	-	.	gene_id "MSTRG.131137"; transcript_id "MSTRG.131137.791"; exon_number "113";
chr3	StringTie	exon	48593102	48593263	1000	-	.	gene_id "MSTRG.131137"; transcript_id "MSTRG.131137.791"; exon_number "114";
chr3	StringTie	exon	48593356	48593449	1000	-	.	gene_id "MSTRG.131137"; transcript_id "MSTRG.131137.791"; exon_number "115";
chr3	StringTie	exon	48593537	48593696	1000	-	.	gene_id "MSTRG.131137"; transcript_id "MSTRG.131137.791"; exon_number "116";
chr3	StringTie	exon	48594368	48594548	1000	-	.	gene_id "MSTRG.131137"; transcript_id "MSTRG.131137.791"; exon_number "117";
chr3	StringTie	exon	48595075	48595160	1000	-	.	gene_id "MSTRG.131137"; transcript_id "MSTRG.131137.791"; exon_number "118";
chr3	StringTie	exon	48595448	48595818	1000	-	.	gene_id "MSTRG.131137"; transcript_id "MSTRG.131137.791"; exon_number "119";
chr3	StringTie	transcript	48564073	48595379	1000	-	.	gene_id "MSTRG.131137"; transcript_id "MSTRG.131137.792";
chr3	StringTie	exon	48564073	48564422	1000	-	.	gene_id "MSTRG.131137"; transcript_id "MSTRG.131137.792"; exon_number "1";
chr3	StringTie	exon	48564783	48564980	1000	-	.	gene_id "MSTRG.131137"; transcript_id "MSTRG.131137.792"; exon_number "2";
chr3	StringTie	exon	48565109	48565201	1000	-	.	gene_id "MSTRG.131137"; transcript_id "MSTRG.131137.792"; exon_number "3";
chr3	StringTie	exon	48565410	48565496	1000	-	.	gene_id "MSTRG.131137"; transcript_id "MSTRG.131137.792"; exon_number "4";
chr3	StringTie	exon	48565636	48565668	1000	-	.	gene_id "MSTRG.131137"; transcript_id "MSTRG.131137.792"; exon_number "5";
chr3	StringTie	exon	48566267	48566315	1000	-	.	gene_id "MSTRG.131137"; transcript_id "MSTRG.131137.792"; exon_number "6";
chr3	StringTie	exon	48566510	48566563	1000	-	.	gene_id "MSTRG.131137"; transcript_id "MSTRG.131137.792"; exon_number "7";
chr3	StringTie	exon	48566660	48566737	1000	-	.	gene_id "MSTRG.131137"; transcript_id "MSTRG.131137.792"; exon_number "8";
chr3	StringTie	exon	48566907	48567023	1000	-	.	gene_id "MSTRG.131137"; transcript_id "MSTRG.131137.792"; exon_number "9";
chr3	StringTie	exon	48567128	48567190	1000	-	.	gene_id "MSTRG.131137"; transcript_id "MSTRG.131137.792"; exon_number "10";
chr3	StringTie	exon	48567574	48567636	1000	-	.	gene_id "MSTRG.131137"; transcript_id "MSTRG.131137.792"; exon_number "11";
chr3	StringTie	exon	48567710	48567763	1000	-	.	gene_id "MSTRG.131137"; transcript_id "MSTRG.131137.792"; exon_number "12";
chr3	StringTie	exon	48567838	48567891	1000	-	.	gene_id "MSTRG.131137"; transcript_id "MSTRG.131137.792"; exon_number "13";
chr3	StringTie	exon	48568090	48568170	1000	-	.	gene_id "MSTRG.131137"; transcript_id "MSTRG.131137.792"; exon_number "14";
chr3	StringTie	exon	48568499	48568534	1000	-	.	gene_id "MSTRG.131137"; transcript_id "MSTRG.131137.792"; exon_number "15";
chr3	StringTie	exon	48568784	48568855	1000	-	.	gene_id "MSTRG.131137"; transcript_id "MSTRG.131137.792"; exon_number "16";
chr3	StringTie	exon	48569375	48569446	1000	-	.	gene_id "MSTRG.131137"; transcript_id "MSTRG.131137.792"; exon_number "17";
chr3	StringTie	exon	48569592	48569648	1000	-	.	gene_id "MSTRG.131137"; transcript_id "MSTRG.131137.792"; exon_number "18";
chr3	StringTie	exon	48569725	48569760	1000	-	.	gene_id "MSTRG.131137"; transcript_id "MSTRG.131137.792"; exon_number "19";
chr3	StringTie	exon	48569880	48569915	1000	-	.	gene_id "MSTRG.131137"; transcript_id "MSTRG.131137.792"; exon_number "20";
chr3	StringTie	exon	48570134	48570178	1000	-	.	gene_id "MSTRG.131137"; transcript_id "MSTRG.131137.792"; exon_number "21";
chr3	StringTie	exon	48570275	48570334	1000	-	.	gene_id "MSTRG.131137"; transcript_id "MSTRG.131137.792"; exon_number "22";
chr3	StringTie	exon	48570465	48570500	1000	-	.	gene_id "MSTRG.131137"; transcript_id "MSTRG.131137.792"; exon_number "23";
chr3	StringTie	exon	48570639	48570710	1000	-	.	gene_id "MSTRG.131137"; transcript_id "MSTRG.131137.792"; exon_number "24";
chr3	StringTie	exon	48570861	48570968	1000	-	.	gene_id "MSTRG.131137"; transcript_id "MSTRG.131137.792"; exon_number "25";
chr3	StringTie	exon	48571101	48571160	1000	-	.	gene_id "MSTRG.131137"; transcript_id "MSTRG.131137.792"; exon_number "26";
chr3	StringTie	exon	48571243	48571278	1000	-	.	gene_id "MSTRG.131137"; transcript_id "MSTRG.131137.792"; exon_number "27";
chr3	StringTie	exon	48572001	48572045	1000	-	.	gene_id "MSTRG.131137"; transcript_id "MSTRG.131137.792"; exon_number "28";
chr3	StringTie	exon	48572127	48572171	1000	-	.	gene_id "MSTRG.131137"; transcript_id "MSTRG.131137.792"; exon_number "29";
chr3	StringTie	exon	48572380	48572421	1000	-	.	gene_id "MSTRG.131137"; transcript_id "MSTRG.131137.792"; exon_number "30";
chr3	StringTie	exon	48572503	48572538	1000	-	.	gene_id "MSTRG.131137"; transcript_id "MSTRG.131137.792"; exon_number "31";
chr3	StringTie	exon	48572671	48572739	1000	-	.	gene_id "MSTRG.131137"; transcript_id "MSTRG.131137.792"; exon_number "32";
chr3	StringTie	exon	48572862	48572942	1000	-	.	gene_id "MSTRG.131137"; transcript_id "MSTRG.131137.792"; exon_number "33";
chr3	StringTie	exon	48573021	48573056	1000	-	.	gene_id "MSTRG.131137"; transcript_id "MSTRG.131137.792"; exon_number "34";
chr3	StringTie	exon	48573174	48573236	1000	-	.	gene_id "MSTRG.131137"; transcript_id "MSTRG.131137.792"; exon_number "35";
chr3	StringTie	exon	48573316	48573348	1000	-	.	gene_id "MSTRG.131137"; transcript_id "MSTRG.131137.792"; exon_number "36";
chr3	StringTie	exon	48573513	48573557	1000	-	.	gene_id "MSTRG.131137"; transcript_id "MSTRG.131137.792"; exon_number "37";
chr3	StringTie	exon	48573690	48573725	1000	-	.	gene_id "MSTRG.131137"; transcript_id "MSTRG.131137.792"; exon_number "38";
chr3	StringTie	exon	48573855	48573890	1000	-	.	gene_id "MSTRG.131137"; transcript_id "MSTRG.131137.792"; exon_number "39";
chr3	StringTie	exon	48574262	48574306	1000	-	.	gene_id "MSTRG.131137"; transcript_id "MSTRG.131137.792"; exon_number "40";
chr3	StringTie	exon	48574488	48574550	1000	-	.	gene_id "MSTRG.131137"; transcript_id "MSTRG.131137.792"; exon_number "41";
chr3	StringTie	exon	48574677	48574721	1000	-	.	gene_id "MSTRG.131137"; transcript_id "MSTRG.131137.792"; exon_number "42";
chr3	StringTie	exon	48574797	48574865	1000	-	.	gene_id "MSTRG.131137"; transcript_id "MSTRG.131137.792"; exon_number "43";
chr3	StringTie	exon	48575064	48575126	1000	-	.	gene_id "MSTRG.131137"; transcript_id "MSTRG.131137.792"; exon_number "44";
chr3	StringTie	exon	48575207	48575242	1000	-	.	gene_id "MSTRG.131137"; transcript_id "MSTRG.131137.792"; exon_number "45";
chr3	StringTie	exon	48575339	48575539	1000	-	.	gene_id "MSTRG.131137"; transcript_id "MSTRG.131137.792"; exon_number "46";
chr3	StringTie	exon	48575626	48575748	1000	-	.	gene_id "MSTRG.131137"; transcript_id "MSTRG.131137.792"; exon_number "47";
chr3	StringTie	exon	48575867	48575902	1000	-	.	gene_id "MSTRG.131137"; transcript_id "MSTRG.131137.792"; exon_number "48";
chr3	StringTie	exon	48576249	48576296	1000	-	.	gene_id "MSTRG.131137"; transcript_id "MSTRG.131137.792"; exon_number "49";
chr3	StringTie	exon	48576400	48576435	1000	-	.	gene_id "MSTRG.131137"; transcript_id "MSTRG.131137.792"; exon_number "50";
chr3	StringTie	exon	48576522	48576557	1000	-	.	gene_id "MSTRG.131137"; transcript_id "MSTRG.131137.792"; exon_number "51";
chr3	StringTie	exon	48576676	48576771	1000	-	.	gene_id "MSTRG.131137"; transcript_id "MSTRG.131137.792"; exon_number "52";
chr3	StringTie	exon	48576884	48576919	1000	-	.	gene_id "MSTRG.131137"; transcript_id "MSTRG.131137.792"; exon_number "53";
chr3	StringTie	exon	48576992	48577027	1000	-	.	gene_id "MSTRG.131137"; transcript_id "MSTRG.131137.792"; exon_number "54";
chr3	StringTie	exon	48578321	48578365	1000	-	.	gene_id "MSTRG.131137"; transcript_id "MSTRG.131137.792"; exon_number "55";
chr3	StringTie	exon	48578453	48578515	1000	-	.	gene_id "MSTRG.131137"; transcript_id "MSTRG.131137.792"; exon_number "56";
chr3	StringTie	exon	48578919	48578954	1000	-	.	gene_id "MSTRG.131137"; transcript_id "MSTRG.131137.792"; exon_number "57";
chr3	StringTie	exon	48579197	48579277	1000	-	.	gene_id "MSTRG.131137"; transcript_id "MSTRG.131137.792"; exon_number "58";
chr3	StringTie	exon	48579369	48579404	1000	-	.	gene_id "MSTRG.131137"; transcript_id "MSTRG.131137.792"; exon_number "59";
chr3	StringTie	exon	48579480	48579515	1000	-	.	gene_id "MSTRG.131137"; transcript_id "MSTRG.131137.792"; exon_number "60";
chr3	StringTie	exon	48579588	48579668	1000	-	.	gene_id "MSTRG.131137"; transcript_id "MSTRG.131137.792"; exon_number "61";
chr3	StringTie	exon	48579785	48579814	1000	-	.	gene_id "MSTRG.131137"; transcript_id "MSTRG.131137.792"; exon_number "62";
chr3	StringTie	exon	48580031	48580057	1000	-	.	gene_id "MSTRG.131137"; transcript_id "MSTRG.131137.792"; exon_number "63";
chr3	StringTie	exon	48580300	48580344	1000	-	.	gene_id "MSTRG.131137"; transcript_id "MSTRG.131137.792"; exon_number "64";
chr3	StringTie	exon	48580581	48580652	1000	-	.	gene_id "MSTRG.131137"; transcript_id "MSTRG.131137.792"; exon_number "65";
chr3	StringTie	exon	48580882	48580926	1000	-	.	gene_id "MSTRG.131137"; transcript_id "MSTRG.131137.792"; exon_number "66";
chr3	StringTie	exon	48581122	48581157	1000	-	.	gene_id "MSTRG.131137"; transcript_id "MSTRG.131137.792"; exon_number "67";
chr3	StringTie	exon	48581260	48581340	1000	-	.	gene_id "MSTRG.131137"; transcript_id "MSTRG.131137.792"; exon_number "68";
chr3	StringTie	exon	48581448	48581483	1000	-	.	gene_id "MSTRG.131137"; transcript_id "MSTRG.131137.792"; exon_number "69";
chr3	StringTie	exon	48581573	48581632	1000	-	.	gene_id "MSTRG.131137"; transcript_id "MSTRG.131137.792"; exon_number "70";
chr3	StringTie	exon	48581706	48581759	1000	-	.	gene_id "MSTRG.131137"; transcript_id "MSTRG.131137.792"; exon_number "71";
chr3	StringTie	exon	48581911	48581943	1000	-	.	gene_id "MSTRG.131137"; transcript_id "MSTRG.131137.792"; exon_number "72";
chr3	StringTie	exon	48582323	48582358	1000	-	.	gene_id "MSTRG.131137"; transcript_id "MSTRG.131137.792"; exon_number "73";
chr3	StringTie	exon	48582478	48582513	1000	-	.	gene_id "MSTRG.131137"; transcript_id "MSTRG.131137.792"; exon_number "74";
chr3	StringTie	exon	48582609	48582653	1000	-	.	gene_id "MSTRG.131137"; transcript_id "MSTRG.131137.792"; exon_number "75";
chr3	StringTie	exon	48583013	48583048	1000	-	.	gene_id "MSTRG.131137"; transcript_id "MSTRG.131137.792"; exon_number "76";
chr3	StringTie	exon	48583127	48583171	1000	-	.	gene_id "MSTRG.131137"; transcript_id "MSTRG.131137.792"; exon_number "77";
chr3	StringTie	exon	48583393	48583428	1000	-	.	gene_id "MSTRG.131137"; transcript_id "MSTRG.131137.792"; exon_number "78";
chr3	StringTie	exon	48583556	48583615	1000	-	.	gene_id "MSTRG.131137"; transcript_id "MSTRG.131137.792"; exon_number "79";
chr3	StringTie	exon	48583718	48583780	1000	-	.	gene_id "MSTRG.131137"; transcript_id "MSTRG.131137.792"; exon_number "80";
chr3	StringTie	exon	48583900	48583953	1000	-	.	gene_id "MSTRG.131137"; transcript_id "MSTRG.131137.792"; exon_number "81";
chr3	StringTie	exon	48584035	48584061	1000	-	.	gene_id "MSTRG.131137"; transcript_id "MSTRG.131137.792"; exon_number "82";
chr3	StringTie	exon	48584298	48584375	1000	-	.	gene_id "MSTRG.131137"; transcript_id "MSTRG.131137.792"; exon_number "83";
chr3	StringTie	exon	48584485	48584556	1000	-	.	gene_id "MSTRG.131137"; transcript_id "MSTRG.131137.792"; exon_number "84";
chr3	StringTie	exon	48584734	48584769	1000	-	.	gene_id "MSTRG.131137"; transcript_id "MSTRG.131137.792"; exon_number "85";
chr3	StringTie	exon	48584910	48584945	1000	-	.	gene_id "MSTRG.131137"; transcript_id "MSTRG.131137.792"; exon_number "86";
chr3	StringTie	exon	48585036	48585116	1000	-	.	gene_id "MSTRG.131137"; transcript_id "MSTRG.131137.792"; exon_number "87";
chr3	StringTie	exon	48585557	48585619	1000	-	.	gene_id "MSTRG.131137"; transcript_id "MSTRG.131137.792"; exon_number "88";
chr3	StringTie	exon	48585690	48585734	1000	-	.	gene_id "MSTRG.131137"; transcript_id "MSTRG.131137.792"; exon_number "89";
chr3	StringTie	exon	48585830	48585856	1000	-	.	gene_id "MSTRG.131137"; transcript_id "MSTRG.131137.792"; exon_number "90";
chr3	StringTie	exon	48585940	48585975	1000	-	.	gene_id "MSTRG.131137"; transcript_id "MSTRG.131137.792"; exon_number "91";
chr3	StringTie	exon	48586074	48586246	1000	-	.	gene_id "MSTRG.131137"; transcript_id "MSTRG.131137.792"; exon_number "92";
chr3	StringTie	exon	48586332	48586478	1000	-	.	gene_id "MSTRG.131137"; transcript_id "MSTRG.131137.792"; exon_number "93";
chr3	StringTie	exon	48586563	48586689	1000	-	.	gene_id "MSTRG.131137"; transcript_id "MSTRG.131137.792"; exon_number "94";
chr3	StringTie	exon	48586972	48587108	1000	-	.	gene_id "MSTRG.131137"; transcript_id "MSTRG.131137.792"; exon_number "95";
chr3	StringTie	exon	48587190	48587336	1000	-	.	gene_id "MSTRG.131137"; transcript_id "MSTRG.131137.792"; exon_number "96";
chr3	StringTie	exon	48587420	48587554	1000	-	.	gene_id "MSTRG.131137"; transcript_id "MSTRG.131137.792"; exon_number "97";
chr3	StringTie	exon	48587793	48587939	1000	-	.	gene_id "MSTRG.131137"; transcript_id "MSTRG.131137.792"; exon_number "98";
chr3	StringTie	exon	48588282	48588404	1000	-	.	gene_id "MSTRG.131137"; transcript_id "MSTRG.131137.792"; exon_number "99";
chr3	StringTie	exon	48588642	48588788	1000	-	.	gene_id "MSTRG.131137"; transcript_id "MSTRG.131137.792"; exon_number "100";
chr3	StringTie	exon	48588870	48588995	1000	-	.	gene_id "MSTRG.131137"; transcript_id "MSTRG.131137.792"; exon_number "101";
chr3	StringTie	exon	48589327	48589470	1000	-	.	gene_id "MSTRG.131137"; transcript_id "MSTRG.131137.792"; exon_number "102";
chr3	StringTie	exon	48589599	48589718	1000	-	.	gene_id "MSTRG.131137"; transcript_id "MSTRG.131137.792"; exon_number "103";
chr3	StringTie	exon	48590213	48590356	1000	-	.	gene_id "MSTRG.131137"; transcript_id "MSTRG.131137.792"; exon_number "104";
chr3	StringTie	exon	48590459	48590582	1000	-	.	gene_id "MSTRG.131137"; transcript_id "MSTRG.131137.792"; exon_number "105";
chr3	StringTie	exon	48590673	48590816	1000	-	.	gene_id "MSTRG.131137"; transcript_id "MSTRG.131137.792"; exon_number "106";
chr3	StringTie	exon	48591464	48591592	1000	-	.	gene_id "MSTRG.131137"; transcript_id "MSTRG.131137.792"; exon_number "107";
chr3	StringTie	exon	48591673	48591822	1000	-	.	gene_id "MSTRG.131137"; transcript_id "MSTRG.131137.792"; exon_number "108";
chr3	StringTie	exon	48591898	48592014	1000	-	.	gene_id "MSTRG.131137"; transcript_id "MSTRG.131137.792"; exon_number "109";
chr3	StringTie	exon	48592102	48592248	1000	-	.	gene_id "MSTRG.131137"; transcript_id "MSTRG.131137.792"; exon_number "110";
chr3	StringTie	exon	48592351	48592467	1000	-	.	gene_id "MSTRG.131137"; transcript_id "MSTRG.131137.792"; exon_number "111";
chr3	StringTie	exon	48592570	48592699	1000	-	.	gene_id "MSTRG.131137"; transcript_id "MSTRG.131137.792"; exon_number "112";
chr3	StringTie	exon	48592775	48592938	1000	-	.	gene_id "MSTRG.131137"; transcript_id "MSTRG.131137.792"; exon_number "113";
chr3	StringTie	exon	48593102	48593263	1000	-	.	gene_id "MSTRG.131137"; transcript_id "MSTRG.131137.792"; exon_number "114";
chr3	StringTie	exon	48593356	48593449	1000	-	.	gene_id "MSTRG.131137"; transcript_id "MSTRG.131137.792"; exon_number "115";
chr3	StringTie	exon	48593537	48593696	1000	-	.	gene_id "MSTRG.131137"; transcript_id "MSTRG.131137.792"; exon_number "116";
chr3	StringTie	exon	48594368	48594478	1000	-	.	gene_id "MSTRG.131137"; transcript_id "MSTRG.131137.792"; exon_number "117";
chr3	StringTie	exon	48595075	48595160	1000	-	.	gene_id "MSTRG.131137"; transcript_id "MSTRG.131137.792"; exon_number "118";
chr3	StringTie	exon	48595268	48595379	1000	-	.	gene_id "MSTRG.131137"; transcript_id "MSTRG.131137.792"; exon_number "119";
chr3	StringTie	transcript	48564074	48569443	1000	-	.	gene_id "MSTRG.131137"; transcript_id "MSTRG.131137.797";
chr3	StringTie	exon	48564074	48564422	1000	-	.	gene_id "MSTRG.131137"; transcript_id "MSTRG.131137.797"; exon_number "1";
chr3	StringTie	exon	48564783	48564980	1000	-	.	gene_id "MSTRG.131137"; transcript_id "MSTRG.131137.797"; exon_number "2";
chr3	StringTie	exon	48565109	48565201	1000	-	.	gene_id "MSTRG.131137"; transcript_id "MSTRG.131137.797"; exon_number "3";
chr3	StringTie	exon	48565410	48565496	1000	-	.	gene_id "MSTRG.131137"; transcript_id "MSTRG.131137.797"; exon_number "4";
chr3	StringTie	exon	48565636	48565668	1000	-	.	gene_id "MSTRG.131137"; transcript_id "MSTRG.131137.797"; exon_number "5";
chr3	StringTie	exon	48566267	48566315	1000	-	.	gene_id "MSTRG.131137"; transcript_id "MSTRG.131137.797"; exon_number "6";
chr3	StringTie	exon	48566510	48566563	1000	-	.	gene_id "MSTRG.131137"; transcript_id "MSTRG.131137.797"; exon_number "7";
chr3	StringTie	exon	48566660	48566959	1000	-	.	gene_id "MSTRG.131137"; transcript_id "MSTRG.131137.797"; exon_number "8";
chr3	StringTie	exon	48567154	48567190	1000	-	.	gene_id "MSTRG.131137"; transcript_id "MSTRG.131137.797"; exon_number "9";
chr3	StringTie	exon	48567574	48567636	1000	-	.	gene_id "MSTRG.131137"; transcript_id "MSTRG.131137.797"; exon_number "10";
chr3	StringTie	exon	48567710	48567763	1000	-	.	gene_id "MSTRG.131137"; transcript_id "MSTRG.131137.797"; exon_number "11";
chr3	StringTie	exon	48567838	48567891	1000	-	.	gene_id "MSTRG.131137"; transcript_id "MSTRG.131137.797"; exon_number "12";
chr3	StringTie	exon	48568090	48568170	1000	-	.	gene_id "MSTRG.131137"; transcript_id "MSTRG.131137.797"; exon_number "13";
chr3	StringTie	exon	48568499	48568534	1000	-	.	gene_id "MSTRG.131137"; transcript_id "MSTRG.131137.797"; exon_number "14";
chr3	StringTie	exon	48568784	48568855	1000	-	.	gene_id "MSTRG.131137"; transcript_id "MSTRG.131137.797"; exon_number "15";
chr3	StringTie	exon	48569375	48569443	1000	-	.	gene_id "MSTRG.131137"; transcript_id "MSTRG.131137.797"; exon_number "16";
chr3	StringTie	transcript	48564074	48595293	1000	-	.	gene_id "MSTRG.131137"; transcript_id "MSTRG.131137.798";
chr3	StringTie	exon	48564074	48564422	1000	-	.	gene_id "MSTRG.131137"; transcript_id "MSTRG.131137.798"; exon_number "1";
chr3	StringTie	exon	48564783	48564980	1000	-	.	gene_id "MSTRG.131137"; transcript_id "MSTRG.131137.798"; exon_number "2";
chr3	StringTie	exon	48565109	48565496	1000	-	.	gene_id "MSTRG.131137"; transcript_id "MSTRG.131137.798"; exon_number "3";
chr3	StringTie	exon	48565636	48565668	1000	-	.	gene_id "MSTRG.131137"; transcript_id "MSTRG.131137.798"; exon_number "4";
chr3	StringTie	exon	48566267	48566315	1000	-	.	gene_id "MSTRG.131137"; transcript_id "MSTRG.131137.798"; exon_number "5";
chr3	StringTie	exon	48566510	48566563	1000	-	.	gene_id "MSTRG.131137"; transcript_id "MSTRG.131137.798"; exon_number "6";
chr3	StringTie	exon	48566660	48566737	1000	-	.	gene_id "MSTRG.131137"; transcript_id "MSTRG.131137.798"; exon_number "7";
chr3	StringTie	exon	48566907	48567023	1000	-	.	gene_id "MSTRG.131137"; transcript_id "MSTRG.131137.798"; exon_number "8";
chr3	StringTie	exon	48567128	48567190	1000	-	.	gene_id "MSTRG.131137"; transcript_id "MSTRG.131137.798"; exon_number "9";
chr3	StringTie	exon	48567574	48567636	1000	-	.	gene_id "MSTRG.131137"; transcript_id "MSTRG.131137.798"; exon_number "10";
chr3	StringTie	exon	48567710	48567763	1000	-	.	gene_id "MSTRG.131137"; transcript_id "MSTRG.131137.798"; exon_number "11";
chr3	StringTie	exon	48567838	48567891	1000	-	.	gene_id "MSTRG.131137"; transcript_id "MSTRG.131137.798"; exon_number "12";
chr3	StringTie	exon	48568090	48568170	1000	-	.	gene_id "MSTRG.131137"; transcript_id "MSTRG.131137.798"; exon_number "13";
chr3	StringTie	exon	48568499	48568534	1000	-	.	gene_id "MSTRG.131137"; transcript_id "MSTRG.131137.798"; exon_number "14";
chr3	StringTie	exon	48568784	48568855	1000	-	.	gene_id "MSTRG.131137"; transcript_id "MSTRG.131137.798"; exon_number "15";
chr3	StringTie	exon	48569375	48569446	1000	-	.	gene_id "MSTRG.131137"; transcript_id "MSTRG.131137.798"; exon_number "16";
chr3	StringTie	exon	48569592	48569648	1000	-	.	gene_id "MSTRG.131137"; transcript_id "MSTRG.131137.798"; exon_number "17";
chr3	StringTie	exon	48569725	48569760	1000	-	.	gene_id "MSTRG.131137"; transcript_id "MSTRG.131137.798"; exon_number "18";
chr3	StringTie	exon	48569880	48569915	1000	-	.	gene_id "MSTRG.131137"; transcript_id "MSTRG.131137.798"; exon_number "19";
chr3	StringTie	exon	48570134	48570252	1000	-	.	gene_id "MSTRG.131137"; transcript_id "MSTRG.131137.798"; exon_number "20";
chr3	StringTie	exon	48570465	48570500	1000	-	.	gene_id "MSTRG.131137"; transcript_id "MSTRG.131137.798"; exon_number "21";
chr3	StringTie	exon	48570639	48570710	1000	-	.	gene_id "MSTRG.131137"; transcript_id "MSTRG.131137.798"; exon_number "22";
chr3	StringTie	exon	48570861	48570968	1000	-	.	gene_id "MSTRG.131137"; transcript_id "MSTRG.131137.798"; exon_number "23";
chr3	StringTie	exon	48571101	48571160	1000	-	.	gene_id "MSTRG.131137"; transcript_id "MSTRG.131137.798"; exon_number "24";
chr3	StringTie	exon	48571243	48571278	1000	-	.	gene_id "MSTRG.131137"; transcript_id "MSTRG.131137.798"; exon_number "25";
chr3	StringTie	exon	48572001	48572045	1000	-	.	gene_id "MSTRG.131137"; transcript_id "MSTRG.131137.798"; exon_number "26";
chr3	StringTie	exon	48572127	48572171	1000	-	.	gene_id "MSTRG.131137"; transcript_id "MSTRG.131137.798"; exon_number "27";
chr3	StringTie	exon	48572380	48572421	1000	-	.	gene_id "MSTRG.131137"; transcript_id "MSTRG.131137.798"; exon_number "28";
chr3	StringTie	exon	48572503	48572538	1000	-	.	gene_id "MSTRG.131137"; transcript_id "MSTRG.131137.798"; exon_number "29";
chr3	StringTie	exon	48572671	48572739	1000	-	.	gene_id "MSTRG.131137"; transcript_id "MSTRG.131137.798"; exon_number "30";
chr3	StringTie	exon	48572862	48572942	1000	-	.	gene_id "MSTRG.131137"; transcript_id "MSTRG.131137.798"; exon_number "31";
chr3	StringTie	exon	48573021	48573056	1000	-	.	gene_id "MSTRG.131137"; transcript_id "MSTRG.131137.798"; exon_number "32";
chr3	StringTie	exon	48573174	48573236	1000	-	.	gene_id "MSTRG.131137"; transcript_id "MSTRG.131137.798"; exon_number "33";
chr3	StringTie	exon	48573316	48573348	1000	-	.	gene_id "MSTRG.131137"; transcript_id "MSTRG.131137.798"; exon_number "34";
chr3	StringTie	exon	48573513	48573557	1000	-	.	gene_id "MSTRG.131137"; transcript_id "MSTRG.131137.798"; exon_number "35";
chr3	StringTie	exon	48573690	48573725	1000	-	.	gene_id "MSTRG.131137"; transcript_id "MSTRG.131137.798"; exon_number "36";
chr3	StringTie	exon	48573855	48573890	1000	-	.	gene_id "MSTRG.131137"; transcript_id "MSTRG.131137.798"; exon_number "37";
chr3	StringTie	exon	48574262	48574306	1000	-	.	gene_id "MSTRG.131137"; transcript_id "MSTRG.131137.798"; exon_number "38";
chr3	StringTie	exon	48574488	48574550	1000	-	.	gene_id "MSTRG.131137"; transcript_id "MSTRG.131137.798"; exon_number "39";
chr3	StringTie	exon	48574677	48574721	1000	-	.	gene_id "MSTRG.131137"; transcript_id "MSTRG.131137.798"; exon_number "40";
chr3	StringTie	exon	48574797	48574865	1000	-	.	gene_id "MSTRG.131137"; transcript_id "MSTRG.131137.798"; exon_number "41";
chr3	StringTie	exon	48575064	48575126	1000	-	.	gene_id "MSTRG.131137"; transcript_id "MSTRG.131137.798"; exon_number "42";
chr3	StringTie	exon	48575207	48575242	1000	-	.	gene_id "MSTRG.131137"; transcript_id "MSTRG.131137.798"; exon_number "43";
chr3	StringTie	exon	48575339	48575539	1000	-	.	gene_id "MSTRG.131137"; transcript_id "MSTRG.131137.798"; exon_number "44";
chr3	StringTie	exon	48575626	48575748	1000	-	.	gene_id "MSTRG.131137"; transcript_id "MSTRG.131137.798"; exon_number "45";
chr3	StringTie	exon	48575867	48575902	1000	-	.	gene_id "MSTRG.131137"; transcript_id "MSTRG.131137.798"; exon_number "46";
chr3	StringTie	exon	48576249	48576296	1000	-	.	gene_id "MSTRG.131137"; transcript_id "MSTRG.131137.798"; exon_number "47";
chr3	StringTie	exon	48576400	48576435	1000	-	.	gene_id "MSTRG.131137"; transcript_id "MSTRG.131137.798"; exon_number "48";
chr3	StringTie	exon	48576522	48576557	1000	-	.	gene_id "MSTRG.131137"; transcript_id "MSTRG.131137.798"; exon_number "49";
chr3	StringTie	exon	48576676	48576771	1000	-	.	gene_id "MSTRG.131137"; transcript_id "MSTRG.131137.798"; exon_number "50";
chr3	StringTie	exon	48576884	48576919	1000	-	.	gene_id "MSTRG.131137"; transcript_id "MSTRG.131137.798"; exon_number "51";
chr3	StringTie	exon	48576992	48577027	1000	-	.	gene_id "MSTRG.131137"; transcript_id "MSTRG.131137.798"; exon_number "52";
chr3	StringTie	exon	48578321	48578365	1000	-	.	gene_id "MSTRG.131137"; transcript_id "MSTRG.131137.798"; exon_number "53";
chr3	StringTie	exon	48578453	48578515	1000	-	.	gene_id "MSTRG.131137"; transcript_id "MSTRG.131137.798"; exon_number "54";
chr3	StringTie	exon	48578919	48578954	1000	-	.	gene_id "MSTRG.131137"; transcript_id "MSTRG.131137.798"; exon_number "55";
chr3	StringTie	exon	48579197	48579277	1000	-	.	gene_id "MSTRG.131137"; transcript_id "MSTRG.131137.798"; exon_number "56";
chr3	StringTie	exon	48579369	48579404	1000	-	.	gene_id "MSTRG.131137"; transcript_id "MSTRG.131137.798"; exon_number "57";
chr3	StringTie	exon	48579480	48579515	1000	-	.	gene_id "MSTRG.131137"; transcript_id "MSTRG.131137.798"; exon_number "58";
chr3	StringTie	exon	48579588	48579668	1000	-	.	gene_id "MSTRG.131137"; transcript_id "MSTRG.131137.798"; exon_number "59";
chr3	StringTie	exon	48579785	48579814	1000	-	.	gene_id "MSTRG.131137"; transcript_id "MSTRG.131137.798"; exon_number "60";
chr3	StringTie	exon	48580031	48580057	1000	-	.	gene_id "MSTRG.131137"; transcript_id "MSTRG.131137.798"; exon_number "61";
chr3	StringTie	exon	48580300	48580344	1000	-	.	gene_id "MSTRG.131137"; transcript_id "MSTRG.131137.798"; exon_number "62";
chr3	StringTie	exon	48580581	48580652	1000	-	.	gene_id "MSTRG.131137"; transcript_id "MSTRG.131137.798"; exon_number "63";
chr3	StringTie	exon	48580882	48580926	1000	-	.	gene_id "MSTRG.131137"; transcript_id "MSTRG.131137.798"; exon_number "64";
chr3	StringTie	exon	48581122	48581157	1000	-	.	gene_id "MSTRG.131137"; transcript_id "MSTRG.131137.798"; exon_number "65";
chr3	StringTie	exon	48581260	48581340	1000	-	.	gene_id "MSTRG.131137"; transcript_id "MSTRG.131137.798"; exon_number "66";
chr3	StringTie	exon	48581448	48581483	1000	-	.	gene_id "MSTRG.131137"; transcript_id "MSTRG.131137.798"; exon_number "67";
chr3	StringTie	exon	48581573	48581632	1000	-	.	gene_id "MSTRG.131137"; transcript_id "MSTRG.131137.798"; exon_number "68";
chr3	StringTie	exon	48581706	48581759	1000	-	.	gene_id "MSTRG.131137"; transcript_id "MSTRG.131137.798"; exon_number "69";
chr3	StringTie	exon	48581911	48581943	1000	-	.	gene_id "MSTRG.131137"; transcript_id "MSTRG.131137.798"; exon_number "70";
chr3	StringTie	exon	48582323	48582358	1000	-	.	gene_id "MSTRG.131137"; transcript_id "MSTRG.131137.798"; exon_number "71";
chr3	StringTie	exon	48582478	48582513	1000	-	.	gene_id "MSTRG.131137"; transcript_id "MSTRG.131137.798"; exon_number "72";
chr3	StringTie	exon	48582609	48582653	1000	-	.	gene_id "MSTRG.131137"; transcript_id "MSTRG.131137.798"; exon_number "73";
chr3	StringTie	exon	48583013	48583048	1000	-	.	gene_id "MSTRG.131137"; transcript_id "MSTRG.131137.798"; exon_number "74";
chr3	StringTie	exon	48583127	48583171	1000	-	.	gene_id "MSTRG.131137"; transcript_id "MSTRG.131137.798"; exon_number "75";
chr3	StringTie	exon	48583393	48583428	1000	-	.	gene_id "MSTRG.131137"; transcript_id "MSTRG.131137.798"; exon_number "76";
chr3	StringTie	exon	48583556	48583615	1000	-	.	gene_id "MSTRG.131137"; transcript_id "MSTRG.131137.798"; exon_number "77";
chr3	StringTie	exon	48583718	48583780	1000	-	.	gene_id "MSTRG.131137"; transcript_id "MSTRG.131137.798"; exon_number "78";
chr3	StringTie	exon	48583900	48583953	1000	-	.	gene_id "MSTRG.131137"; transcript_id "MSTRG.131137.798"; exon_number "79";
chr3	StringTie	exon	48584035	48584061	1000	-	.	gene_id "MSTRG.131137"; transcript_id "MSTRG.131137.798"; exon_number "80";
chr3	StringTie	exon	48584298	48584375	1000	-	.	gene_id "MSTRG.131137"; transcript_id "MSTRG.131137.798"; exon_number "81";
chr3	StringTie	exon	48584485	48584556	1000	-	.	gene_id "MSTRG.131137"; transcript_id "MSTRG.131137.798"; exon_number "82";
chr3	StringTie	exon	48584734	48584769	1000	-	.	gene_id "MSTRG.131137"; transcript_id "MSTRG.131137.798"; exon_number "83";
chr3	StringTie	exon	48584910	48584945	1000	-	.	gene_id "MSTRG.131137"; transcript_id "MSTRG.131137.798"; exon_number "84";
chr3	StringTie	exon	48585036	48585116	1000	-	.	gene_id "MSTRG.131137"; transcript_id "MSTRG.131137.798"; exon_number "85";
chr3	StringTie	exon	48585557	48585619	1000	-	.	gene_id "MSTRG.131137"; transcript_id "MSTRG.131137.798"; exon_number "86";
chr3	StringTie	exon	48585690	48585734	1000	-	.	gene_id "MSTRG.131137"; transcript_id "MSTRG.131137.798"; exon_number "87";
chr3	StringTie	exon	48585830	48585856	1000	-	.	gene_id "MSTRG.131137"; transcript_id "MSTRG.131137.798"; exon_number "88";
chr3	StringTie	exon	48585940	48585975	1000	-	.	gene_id "MSTRG.131137"; transcript_id "MSTRG.131137.798"; exon_number "89";
chr3	StringTie	exon	48586074	48586246	1000	-	.	gene_id "MSTRG.131137"; transcript_id "MSTRG.131137.798"; exon_number "90";
chr3	StringTie	exon	48586332	48586478	1000	-	.	gene_id "MSTRG.131137"; transcript_id "MSTRG.131137.798"; exon_number "91";
chr3	StringTie	exon	48586563	48586689	1000	-	.	gene_id "MSTRG.131137"; transcript_id "MSTRG.131137.798"; exon_number "92";
chr3	StringTie	exon	48586972	48587108	1000	-	.	gene_id "MSTRG.131137"; transcript_id "MSTRG.131137.798"; exon_number "93";
chr3	StringTie	exon	48587190	48587333	1000	-	.	gene_id "MSTRG.131137"; transcript_id "MSTRG.131137.798"; exon_number "94";
chr3	StringTie	exon	48587420	48587554	1000	-	.	gene_id "MSTRG.131137"; transcript_id "MSTRG.131137.798"; exon_number "95";
chr3	StringTie	exon	48587793	48587939	1000	-	.	gene_id "MSTRG.131137"; transcript_id "MSTRG.131137.798"; exon_number "96";
chr3	StringTie	exon	48588282	48588404	1000	-	.	gene_id "MSTRG.131137"; transcript_id "MSTRG.131137.798"; exon_number "97";
chr3	StringTie	exon	48588642	48588788	1000	-	.	gene_id "MSTRG.131137"; transcript_id "MSTRG.131137.798"; exon_number "98";
chr3	StringTie	exon	48588870	48588995	1000	-	.	gene_id "MSTRG.131137"; transcript_id "MSTRG.131137.798"; exon_number "99";
chr3	StringTie	exon	48589327	48589470	1000	-	.	gene_id "MSTRG.131137"; transcript_id "MSTRG.131137.798"; exon_number "100";
chr3	StringTie	exon	48589599	48589718	1000	-	.	gene_id "MSTRG.131137"; transcript_id "MSTRG.131137.798"; exon_number "101";
chr3	StringTie	exon	48590213	48590356	1000	-	.	gene_id "MSTRG.131137"; transcript_id "MSTRG.131137.798"; exon_number "102";
chr3	StringTie	exon	48590459	48590584	1000	-	.	gene_id "MSTRG.131137"; transcript_id "MSTRG.131137.798"; exon_number "103";
chr3	StringTie	exon	48590673	48590816	1000	-	.	gene_id "MSTRG.131137"; transcript_id "MSTRG.131137.798"; exon_number "104";
chr3	StringTie	exon	48591464	48591592	1000	-	.	gene_id "MSTRG.131137"; transcript_id "MSTRG.131137.798"; exon_number "105";
chr3	StringTie	exon	48591673	48591822	1000	-	.	gene_id "MSTRG.131137"; transcript_id "MSTRG.131137.798"; exon_number "106";
chr3	StringTie	exon	48591898	48592014	1000	-	.	gene_id "MSTRG.131137"; transcript_id "MSTRG.131137.798"; exon_number "107";
chr3	StringTie	exon	48592102	48592248	1000	-	.	gene_id "MSTRG.131137"; transcript_id "MSTRG.131137.798"; exon_number "108";
chr3	StringTie	exon	48592351	48592467	1000	-	.	gene_id "MSTRG.131137"; transcript_id "MSTRG.131137.798"; exon_number "109";
chr3	StringTie	exon	48592570	48592699	1000	-	.	gene_id "MSTRG.131137"; transcript_id "MSTRG.131137.798"; exon_number "110";
chr3	StringTie	exon	48592775	48592938	1000	-	.	gene_id "MSTRG.131137"; transcript_id "MSTRG.131137.798"; exon_number "111";
chr3	StringTie	exon	48593102	48593263	1000	-	.	gene_id "MSTRG.131137"; transcript_id "MSTRG.131137.798"; exon_number "112";
chr3	StringTie	exon	48593356	48593449	1000	-	.	gene_id "MSTRG.131137"; transcript_id "MSTRG.131137.798"; exon_number "113";
chr3	StringTie	exon	48593537	48593696	1000	-	.	gene_id "MSTRG.131137"; transcript_id "MSTRG.131137.798"; exon_number "114";
chr3	StringTie	exon	48594368	48594548	1000	-	.	gene_id "MSTRG.131137"; transcript_id "MSTRG.131137.798"; exon_number "115";
chr3	StringTie	exon	48595075	48595160	1000	-	.	gene_id "MSTRG.131137"; transcript_id "MSTRG.131137.798"; exon_number "116";
chr3	StringTie	exon	48595268	48595293	1000	-	.	gene_id "MSTRG.131137"; transcript_id "MSTRG.131137.798"; exon_number "117";
chr3	StringTie	transcript	48399940	48431339	1000	-	.	gene_id "MSTRG.131137"; transcript_id "MSTRG.131137.8";
chr3	StringTie	exon	48399940	48400695	1000	-	.	gene_id "MSTRG.131137"; transcript_id "MSTRG.131137.8"; exon_number "1";
chr3	StringTie	exon	48401090	48401769	1000	-	.	gene_id "MSTRG.131137"; transcript_id "MSTRG.131137.8"; exon_number "2";
chr3	StringTie	exon	48403337	48403415	1000	-	.	gene_id "MSTRG.131137"; transcript_id "MSTRG.131137.8"; exon_number "3";
chr3	StringTie	exon	48403788	48404590	1000	-	.	gene_id "MSTRG.131137"; transcript_id "MSTRG.131137.8"; exon_number "4";
chr3	StringTie	exon	48405724	48405798	1000	-	.	gene_id "MSTRG.131137"; transcript_id "MSTRG.131137.8"; exon_number "5";
chr3	StringTie	exon	48406823	48406898	1000	-	.	gene_id "MSTRG.131137"; transcript_id "MSTRG.131137.8"; exon_number "6";
chr3	StringTie	exon	48407027	48407091	1000	-	.	gene_id "MSTRG.131137"; transcript_id "MSTRG.131137.8"; exon_number "7";
chr3	StringTie	exon	48409329	48409476	1000	-	.	gene_id "MSTRG.131137"; transcript_id "MSTRG.131137.8"; exon_number "8";
chr3	StringTie	exon	48409571	48409731	1000	-	.	gene_id "MSTRG.131137"; transcript_id "MSTRG.131137.8"; exon_number "9";
chr3	StringTie	exon	48409905	48410077	1000	-	.	gene_id "MSTRG.131137"; transcript_id "MSTRG.131137.8"; exon_number "10";
chr3	StringTie	exon	48410296	48410380	1000	-	.	gene_id "MSTRG.131137"; transcript_id "MSTRG.131137.8"; exon_number "11";
chr3	StringTie	exon	48410455	48410558	1000	-	.	gene_id "MSTRG.131137"; transcript_id "MSTRG.131137.8"; exon_number "12";
chr3	StringTie	exon	48410868	48411036	1000	-	.	gene_id "MSTRG.131137"; transcript_id "MSTRG.131137.8"; exon_number "13";
chr3	StringTie	exon	48411863	48412009	1000	-	.	gene_id "MSTRG.131137"; transcript_id "MSTRG.131137.8"; exon_number "14";
chr3	StringTie	exon	48412238	48412304	1000	-	.	gene_id "MSTRG.131137"; transcript_id "MSTRG.131137.8"; exon_number "15";
chr3	StringTie	exon	48412442	48412620	1000	-	.	gene_id "MSTRG.131137"; transcript_id "MSTRG.131137.8"; exon_number "16";
chr3	StringTie	exon	48412742	48412959	1000	-	.	gene_id "MSTRG.131137"; transcript_id "MSTRG.131137.8"; exon_number "17";
chr3	StringTie	exon	48413069	48413169	1000	-	.	gene_id "MSTRG.131137"; transcript_id "MSTRG.131137.8"; exon_number "18";
chr3	StringTie	exon	48413670	48413818	1000	-	.	gene_id "MSTRG.131137"; transcript_id "MSTRG.131137.8"; exon_number "19";
chr3	StringTie	exon	48413895	48414071	1000	-	.	gene_id "MSTRG.131137"; transcript_id "MSTRG.131137.8"; exon_number "20";
chr3	StringTie	exon	48414799	48415041	1000	-	.	gene_id "MSTRG.131137"; transcript_id "MSTRG.131137.8"; exon_number "21";
chr3	StringTie	exon	48415176	48415347	1000	-	.	gene_id "MSTRG.131137"; transcript_id "MSTRG.131137.8"; exon_number "22";
chr3	StringTie	exon	48415583	48415759	1000	-	.	gene_id "MSTRG.131137"; transcript_id "MSTRG.131137.8"; exon_number "23";
chr3	StringTie	exon	48416031	48416167	1000	-	.	gene_id "MSTRG.131137"; transcript_id "MSTRG.131137.8"; exon_number "24";
chr3	StringTie	exon	48416346	48416451	1000	-	.	gene_id "MSTRG.131137"; transcript_id "MSTRG.131137.8"; exon_number "25";
chr3	StringTie	exon	48417911	48418062	1000	-	.	gene_id "MSTRG.131137"; transcript_id "MSTRG.131137.8"; exon_number "26";
chr3	StringTie	exon	48418191	48418363	1000	-	.	gene_id "MSTRG.131137"; transcript_id "MSTRG.131137.8"; exon_number "27";
chr3	StringTie	exon	48418449	48418542	1000	-	.	gene_id "MSTRG.131137"; transcript_id "MSTRG.131137.8"; exon_number "28";
chr3	StringTie	exon	48418917	48419039	1000	-	.	gene_id "MSTRG.131137"; transcript_id "MSTRG.131137.8"; exon_number "29";
chr3	StringTie	exon	48419244	48419366	1000	-	.	gene_id "MSTRG.131137"; transcript_id "MSTRG.131137.8"; exon_number "30";
chr3	StringTie	exon	48419577	48420257	1000	-	.	gene_id "MSTRG.131137"; transcript_id "MSTRG.131137.8"; exon_number "31";
chr3	StringTie	exon	48420665	48420773	1000	-	.	gene_id "MSTRG.131137"; transcript_id "MSTRG.131137.8"; exon_number "32";
chr3	StringTie	exon	48420848	48420956	1000	-	.	gene_id "MSTRG.131137"; transcript_id "MSTRG.131137.8"; exon_number "33";
chr3	StringTie	exon	48421228	48421384	1000	-	.	gene_id "MSTRG.131137"; transcript_id "MSTRG.131137.8"; exon_number "34";
chr3	StringTie	exon	48421674	48421806	1000	-	.	gene_id "MSTRG.131137"; transcript_id "MSTRG.131137.8"; exon_number "35";
chr3	StringTie	exon	48422105	48422205	1000	-	.	gene_id "MSTRG.131137"; transcript_id "MSTRG.131137.8"; exon_number "36";
chr3	StringTie	exon	48422331	48422459	1000	-	.	gene_id "MSTRG.131137"; transcript_id "MSTRG.131137.8"; exon_number "37";
chr3	StringTie	exon	48422765	48422947	1000	-	.	gene_id "MSTRG.131137"; transcript_id "MSTRG.131137.8"; exon_number "38";
chr3	StringTie	exon	48423505	48424617	1000	-	.	gene_id "MSTRG.131137"; transcript_id "MSTRG.131137.8"; exon_number "39";
chr3	StringTie	exon	48424725	48425333	1000	-	.	gene_id "MSTRG.131137"; transcript_id "MSTRG.131137.8"; exon_number "40";
chr3	StringTie	exon	48429253	48431339	1000	-	.	gene_id "MSTRG.131137"; transcript_id "MSTRG.131137.8"; exon_number "41";
chr3	StringTie	transcript	48401262	48430167	1000	-	.	gene_id "MSTRG.131137"; transcript_id "MSTRG.131137.80";
chr3	StringTie	exon	48401262	48401769	1000	-	.	gene_id "MSTRG.131137"; transcript_id "MSTRG.131137.80"; exon_number "1";
chr3	StringTie	exon	48401860	48401918	1000	-	.	gene_id "MSTRG.131137"; transcript_id "MSTRG.131137.80"; exon_number "2";
chr3	StringTie	exon	48403337	48403415	1000	-	.	gene_id "MSTRG.131137"; transcript_id "MSTRG.131137.80"; exon_number "3";
chr3	StringTie	exon	48403788	48404590	1000	-	.	gene_id "MSTRG.131137"; transcript_id "MSTRG.131137.80"; exon_number "4";
chr3	StringTie	exon	48405724	48405798	1000	-	.	gene_id "MSTRG.131137"; transcript_id "MSTRG.131137.80"; exon_number "5";
chr3	StringTie	exon	48406823	48406898	1000	-	.	gene_id "MSTRG.131137"; transcript_id "MSTRG.131137.80"; exon_number "6";
chr3	StringTie	exon	48407027	48407091	1000	-	.	gene_id "MSTRG.131137"; transcript_id "MSTRG.131137.80"; exon_number "7";
chr3	StringTie	exon	48409329	48409476	1000	-	.	gene_id "MSTRG.131137"; transcript_id "MSTRG.131137.80"; exon_number "8";
chr3	StringTie	exon	48409571	48409731	1000	-	.	gene_id "MSTRG.131137"; transcript_id "MSTRG.131137.80"; exon_number "9";
chr3	StringTie	exon	48409905	48410077	1000	-	.	gene_id "MSTRG.131137"; transcript_id "MSTRG.131137.80"; exon_number "10";
chr3	StringTie	exon	48410296	48410380	1000	-	.	gene_id "MSTRG.131137"; transcript_id "MSTRG.131137.80"; exon_number "11";
chr3	StringTie	exon	48410455	48410558	1000	-	.	gene_id "MSTRG.131137"; transcript_id "MSTRG.131137.80"; exon_number "12";
chr3	StringTie	exon	48410868	48411036	1000	-	.	gene_id "MSTRG.131137"; transcript_id "MSTRG.131137.80"; exon_number "13";
chr3	StringTie	exon	48411863	48412009	1000	-	.	gene_id "MSTRG.131137"; transcript_id "MSTRG.131137.80"; exon_number "14";
chr3	StringTie	exon	48412238	48412304	1000	-	.	gene_id "MSTRG.131137"; transcript_id "MSTRG.131137.80"; exon_number "15";
chr3	StringTie	exon	48412442	48412620	1000	-	.	gene_id "MSTRG.131137"; transcript_id "MSTRG.131137.80"; exon_number "16";
chr3	StringTie	exon	48412742	48412959	1000	-	.	gene_id "MSTRG.131137"; transcript_id "MSTRG.131137.80"; exon_number "17";
chr3	StringTie	exon	48413069	48413169	1000	-	.	gene_id "MSTRG.131137"; transcript_id "MSTRG.131137.80"; exon_number "18";
chr3	StringTie	exon	48413670	48413818	1000	-	.	gene_id "MSTRG.131137"; transcript_id "MSTRG.131137.80"; exon_number "19";
chr3	StringTie	exon	48413895	48414071	1000	-	.	gene_id "MSTRG.131137"; transcript_id "MSTRG.131137.80"; exon_number "20";
chr3	StringTie	exon	48414799	48415041	1000	-	.	gene_id "MSTRG.131137"; transcript_id "MSTRG.131137.80"; exon_number "21";
chr3	StringTie	exon	48415176	48415347	1000	-	.	gene_id "MSTRG.131137"; transcript_id "MSTRG.131137.80"; exon_number "22";
chr3	StringTie	exon	48415583	48415759	1000	-	.	gene_id "MSTRG.131137"; transcript_id "MSTRG.131137.80"; exon_number "23";
chr3	StringTie	exon	48416031	48416167	1000	-	.	gene_id "MSTRG.131137"; transcript_id "MSTRG.131137.80"; exon_number "24";
chr3	StringTie	exon	48416346	48416451	1000	-	.	gene_id "MSTRG.131137"; transcript_id "MSTRG.131137.80"; exon_number "25";
chr3	StringTie	exon	48417911	48418062	1000	-	.	gene_id "MSTRG.131137"; transcript_id "MSTRG.131137.80"; exon_number "26";
chr3	StringTie	exon	48418191	48418363	1000	-	.	gene_id "MSTRG.131137"; transcript_id "MSTRG.131137.80"; exon_number "27";
chr3	StringTie	exon	48418449	48418542	1000	-	.	gene_id "MSTRG.131137"; transcript_id "MSTRG.131137.80"; exon_number "28";
chr3	StringTie	exon	48418917	48419039	1000	-	.	gene_id "MSTRG.131137"; transcript_id "MSTRG.131137.80"; exon_number "29";
chr3	StringTie	exon	48419244	48419366	1000	-	.	gene_id "MSTRG.131137"; transcript_id "MSTRG.131137.80"; exon_number "30";
chr3	StringTie	exon	48419577	48420257	1000	-	.	gene_id "MSTRG.131137"; transcript_id "MSTRG.131137.80"; exon_number "31";
chr3	StringTie	exon	48420665	48420773	1000	-	.	gene_id "MSTRG.131137"; transcript_id "MSTRG.131137.80"; exon_number "32";
chr3	StringTie	exon	48420848	48420956	1000	-	.	gene_id "MSTRG.131137"; transcript_id "MSTRG.131137.80"; exon_number "33";
chr3	StringTie	exon	48421228	48421384	1000	-	.	gene_id "MSTRG.131137"; transcript_id "MSTRG.131137.80"; exon_number "34";
chr3	StringTie	exon	48421674	48421806	1000	-	.	gene_id "MSTRG.131137"; transcript_id "MSTRG.131137.80"; exon_number "35";
chr3	StringTie	exon	48422105	48422205	1000	-	.	gene_id "MSTRG.131137"; transcript_id "MSTRG.131137.80"; exon_number "36";
chr3	StringTie	exon	48422331	48422459	1000	-	.	gene_id "MSTRG.131137"; transcript_id "MSTRG.131137.80"; exon_number "37";
chr3	StringTie	exon	48422765	48422947	1000	-	.	gene_id "MSTRG.131137"; transcript_id "MSTRG.131137.80"; exon_number "38";
chr3	StringTie	exon	48423505	48425333	1000	-	.	gene_id "MSTRG.131137"; transcript_id "MSTRG.131137.80"; exon_number "39";
chr3	StringTie	exon	48430008	48430167	1000	-	.	gene_id "MSTRG.131137"; transcript_id "MSTRG.131137.80"; exon_number "40";
chr3	StringTie	transcript	48568164	48582739	1000	-	.	gene_id "MSTRG.131137"; transcript_id "MSTRG.131137.802";
chr3	StringTie	exon	48568164	48568232	1000	-	.	gene_id "MSTRG.131137"; transcript_id "MSTRG.131137.802"; exon_number "1";
chr3	StringTie	exon	48568499	48568534	1000	-	.	gene_id "MSTRG.131137"; transcript_id "MSTRG.131137.802"; exon_number "2";
chr3	StringTie	exon	48568784	48568855	1000	-	.	gene_id "MSTRG.131137"; transcript_id "MSTRG.131137.802"; exon_number "3";
chr3	StringTie	exon	48569375	48569446	1000	-	.	gene_id "MSTRG.131137"; transcript_id "MSTRG.131137.802"; exon_number "4";
chr3	StringTie	exon	48569592	48569648	1000	-	.	gene_id "MSTRG.131137"; transcript_id "MSTRG.131137.802"; exon_number "5";
chr3	StringTie	exon	48569725	48569760	1000	-	.	gene_id "MSTRG.131137"; transcript_id "MSTRG.131137.802"; exon_number "6";
chr3	StringTie	exon	48569880	48569915	1000	-	.	gene_id "MSTRG.131137"; transcript_id "MSTRG.131137.802"; exon_number "7";
chr3	StringTie	exon	48570134	48570334	1000	-	.	gene_id "MSTRG.131137"; transcript_id "MSTRG.131137.802"; exon_number "8";
chr3	StringTie	exon	48570465	48570500	1000	-	.	gene_id "MSTRG.131137"; transcript_id "MSTRG.131137.802"; exon_number "9";
chr3	StringTie	exon	48570639	48570710	1000	-	.	gene_id "MSTRG.131137"; transcript_id "MSTRG.131137.802"; exon_number "10";
chr3	StringTie	exon	48570861	48570968	1000	-	.	gene_id "MSTRG.131137"; transcript_id "MSTRG.131137.802"; exon_number "11";
chr3	StringTie	exon	48571101	48571160	1000	-	.	gene_id "MSTRG.131137"; transcript_id "MSTRG.131137.802"; exon_number "12";
chr3	StringTie	exon	48571243	48571645	1000	-	.	gene_id "MSTRG.131137"; transcript_id "MSTRG.131137.802"; exon_number "13";
chr3	StringTie	exon	48572001	48572045	1000	-	.	gene_id "MSTRG.131137"; transcript_id "MSTRG.131137.802"; exon_number "14";
chr3	StringTie	exon	48572127	48572171	1000	-	.	gene_id "MSTRG.131137"; transcript_id "MSTRG.131137.802"; exon_number "15";
chr3	StringTie	exon	48572380	48572421	1000	-	.	gene_id "MSTRG.131137"; transcript_id "MSTRG.131137.802"; exon_number "16";
chr3	StringTie	exon	48572503	48572538	1000	-	.	gene_id "MSTRG.131137"; transcript_id "MSTRG.131137.802"; exon_number "17";
chr3	StringTie	exon	48572671	48572739	1000	-	.	gene_id "MSTRG.131137"; transcript_id "MSTRG.131137.802"; exon_number "18";
chr3	StringTie	exon	48572862	48572942	1000	-	.	gene_id "MSTRG.131137"; transcript_id "MSTRG.131137.802"; exon_number "19";
chr3	StringTie	exon	48573021	48573056	1000	-	.	gene_id "MSTRG.131137"; transcript_id "MSTRG.131137.802"; exon_number "20";
chr3	StringTie	exon	48573174	48573236	1000	-	.	gene_id "MSTRG.131137"; transcript_id "MSTRG.131137.802"; exon_number "21";
chr3	StringTie	exon	48573316	48573348	1000	-	.	gene_id "MSTRG.131137"; transcript_id "MSTRG.131137.802"; exon_number "22";
chr3	StringTie	exon	48573513	48573557	1000	-	.	gene_id "MSTRG.131137"; transcript_id "MSTRG.131137.802"; exon_number "23";
chr3	StringTie	exon	48573690	48573725	1000	-	.	gene_id "MSTRG.131137"; transcript_id "MSTRG.131137.802"; exon_number "24";
chr3	StringTie	exon	48573855	48573890	1000	-	.	gene_id "MSTRG.131137"; transcript_id "MSTRG.131137.802"; exon_number "25";
chr3	StringTie	exon	48574262	48574306	1000	-	.	gene_id "MSTRG.131137"; transcript_id "MSTRG.131137.802"; exon_number "26";
chr3	StringTie	exon	48574488	48574550	1000	-	.	gene_id "MSTRG.131137"; transcript_id "MSTRG.131137.802"; exon_number "27";
chr3	StringTie	exon	48574677	48574721	1000	-	.	gene_id "MSTRG.131137"; transcript_id "MSTRG.131137.802"; exon_number "28";
chr3	StringTie	exon	48574797	48574865	1000	-	.	gene_id "MSTRG.131137"; transcript_id "MSTRG.131137.802"; exon_number "29";
chr3	StringTie	exon	48575064	48575126	1000	-	.	gene_id "MSTRG.131137"; transcript_id "MSTRG.131137.802"; exon_number "30";
chr3	StringTie	exon	48575207	48575242	1000	-	.	gene_id "MSTRG.131137"; transcript_id "MSTRG.131137.802"; exon_number "31";
chr3	StringTie	exon	48575401	48575539	1000	-	.	gene_id "MSTRG.131137"; transcript_id "MSTRG.131137.802"; exon_number "32";
chr3	StringTie	exon	48575626	48575748	1000	-	.	gene_id "MSTRG.131137"; transcript_id "MSTRG.131137.802"; exon_number "33";
chr3	StringTie	exon	48575867	48575902	1000	-	.	gene_id "MSTRG.131137"; transcript_id "MSTRG.131137.802"; exon_number "34";
chr3	StringTie	exon	48576249	48576296	1000	-	.	gene_id "MSTRG.131137"; transcript_id "MSTRG.131137.802"; exon_number "35";
chr3	StringTie	exon	48576400	48576435	1000	-	.	gene_id "MSTRG.131137"; transcript_id "MSTRG.131137.802"; exon_number "36";
chr3	StringTie	exon	48576522	48576557	1000	-	.	gene_id "MSTRG.131137"; transcript_id "MSTRG.131137.802"; exon_number "37";
chr3	StringTie	exon	48576676	48576771	1000	-	.	gene_id "MSTRG.131137"; transcript_id "MSTRG.131137.802"; exon_number "38";
chr3	StringTie	exon	48576884	48576919	1000	-	.	gene_id "MSTRG.131137"; transcript_id "MSTRG.131137.802"; exon_number "39";
chr3	StringTie	exon	48576992	48577027	1000	-	.	gene_id "MSTRG.131137"; transcript_id "MSTRG.131137.802"; exon_number "40";
chr3	StringTie	exon	48578321	48578365	1000	-	.	gene_id "MSTRG.131137"; transcript_id "MSTRG.131137.802"; exon_number "41";
chr3	StringTie	exon	48578453	48578515	1000	-	.	gene_id "MSTRG.131137"; transcript_id "MSTRG.131137.802"; exon_number "42";
chr3	StringTie	exon	48578919	48578954	1000	-	.	gene_id "MSTRG.131137"; transcript_id "MSTRG.131137.802"; exon_number "43";
chr3	StringTie	exon	48579197	48579277	1000	-	.	gene_id "MSTRG.131137"; transcript_id "MSTRG.131137.802"; exon_number "44";
chr3	StringTie	exon	48579369	48579404	1000	-	.	gene_id "MSTRG.131137"; transcript_id "MSTRG.131137.802"; exon_number "45";
chr3	StringTie	exon	48579480	48579515	1000	-	.	gene_id "MSTRG.131137"; transcript_id "MSTRG.131137.802"; exon_number "46";
chr3	StringTie	exon	48579588	48579668	1000	-	.	gene_id "MSTRG.131137"; transcript_id "MSTRG.131137.802"; exon_number "47";
chr3	StringTie	exon	48579785	48579814	1000	-	.	gene_id "MSTRG.131137"; transcript_id "MSTRG.131137.802"; exon_number "48";
chr3	StringTie	exon	48580031	48580057	1000	-	.	gene_id "MSTRG.131137"; transcript_id "MSTRG.131137.802"; exon_number "49";
chr3	StringTie	exon	48580300	48580344	1000	-	.	gene_id "MSTRG.131137"; transcript_id "MSTRG.131137.802"; exon_number "50";
chr3	StringTie	exon	48580581	48580652	1000	-	.	gene_id "MSTRG.131137"; transcript_id "MSTRG.131137.802"; exon_number "51";
chr3	StringTie	exon	48580882	48580926	1000	-	.	gene_id "MSTRG.131137"; transcript_id "MSTRG.131137.802"; exon_number "52";
chr3	StringTie	exon	48581122	48581157	1000	-	.	gene_id "MSTRG.131137"; transcript_id "MSTRG.131137.802"; exon_number "53";
chr3	StringTie	exon	48581260	48581340	1000	-	.	gene_id "MSTRG.131137"; transcript_id "MSTRG.131137.802"; exon_number "54";
chr3	StringTie	exon	48581448	48581483	1000	-	.	gene_id "MSTRG.131137"; transcript_id "MSTRG.131137.802"; exon_number "55";
chr3	StringTie	exon	48581573	48581632	1000	-	.	gene_id "MSTRG.131137"; transcript_id "MSTRG.131137.802"; exon_number "56";
chr3	StringTie	exon	48581706	48581943	1000	-	.	gene_id "MSTRG.131137"; transcript_id "MSTRG.131137.802"; exon_number "57";
chr3	StringTie	exon	48582323	48582358	1000	-	.	gene_id "MSTRG.131137"; transcript_id "MSTRG.131137.802"; exon_number "58";
chr3	StringTie	exon	48582478	48582513	1000	-	.	gene_id "MSTRG.131137"; transcript_id "MSTRG.131137.802"; exon_number "59";
chr3	StringTie	exon	48582609	48582739	1000	-	.	gene_id "MSTRG.131137"; transcript_id "MSTRG.131137.802"; exon_number "60";
chr3	StringTie	transcript	48598878	48610976	1000	-	.	gene_id "MSTRG.131137"; transcript_id "MSTRG.131137.807";
chr3	StringTie	exon	48598878	48599192	1000	-	.	gene_id "MSTRG.131137"; transcript_id "MSTRG.131137.807"; exon_number "1";
chr3	StringTie	exon	48599635	48599710	1000	-	.	gene_id "MSTRG.131137"; transcript_id "MSTRG.131137.807"; exon_number "2";
chr3	StringTie	exon	48600063	48600151	1000	-	.	gene_id "MSTRG.131137"; transcript_id "MSTRG.131137.807"; exon_number "3";
chr3	StringTie	exon	48600482	48600567	1000	-	.	gene_id "MSTRG.131137"; transcript_id "MSTRG.131137.807"; exon_number "4";
chr3	StringTie	exon	48600680	48600798	1000	-	.	gene_id "MSTRG.131137"; transcript_id "MSTRG.131137.807"; exon_number "5";
chr3	StringTie	exon	48600975	48601118	1000	-	.	gene_id "MSTRG.131137"; transcript_id "MSTRG.131137.807"; exon_number "6";
chr3	StringTie	exon	48601352	48601467	1000	-	.	gene_id "MSTRG.131137"; transcript_id "MSTRG.131137.807"; exon_number "7";
chr3	StringTie	exon	48603564	48603643	1000	-	.	gene_id "MSTRG.131137"; transcript_id "MSTRG.131137.807"; exon_number "8";
chr3	StringTie	exon	48604233	48604431	1000	-	.	gene_id "MSTRG.131137"; transcript_id "MSTRG.131137.807"; exon_number "9";
chr3	StringTie	exon	48604651	48604780	1000	-	.	gene_id "MSTRG.131137"; transcript_id "MSTRG.131137.807"; exon_number "10";
chr3	StringTie	exon	48605770	48605856	1000	-	.	gene_id "MSTRG.131137"; transcript_id "MSTRG.131137.807"; exon_number "11";
chr3	StringTie	exon	48609162	48609302	1000	-	.	gene_id "MSTRG.131137"; transcript_id "MSTRG.131137.807"; exon_number "12";
chr3	StringTie	exon	48609552	48610005	1000	-	.	gene_id "MSTRG.131137"; transcript_id "MSTRG.131137.807"; exon_number "13";
chr3	StringTie	exon	48610820	48610976	1000	-	.	gene_id "MSTRG.131137"; transcript_id "MSTRG.131137.807"; exon_number "14";
chr3	StringTie	transcript	48598898	48610066	1000	-	.	gene_id "MSTRG.131137"; transcript_id "MSTRG.131137.808";
chr3	StringTie	exon	48598898	48599192	1000	-	.	gene_id "MSTRG.131137"; transcript_id "MSTRG.131137.808"; exon_number "1";
chr3	StringTie	exon	48599635	48599710	1000	-	.	gene_id "MSTRG.131137"; transcript_id "MSTRG.131137.808"; exon_number "2";
chr3	StringTie	exon	48600063	48600151	1000	-	.	gene_id "MSTRG.131137"; transcript_id "MSTRG.131137.808"; exon_number "3";
chr3	StringTie	exon	48600482	48600567	1000	-	.	gene_id "MSTRG.131137"; transcript_id "MSTRG.131137.808"; exon_number "4";
chr3	StringTie	exon	48600680	48600815	1000	-	.	gene_id "MSTRG.131137"; transcript_id "MSTRG.131137.808"; exon_number "5";
chr3	StringTie	exon	48600975	48601118	1000	-	.	gene_id "MSTRG.131137"; transcript_id "MSTRG.131137.808"; exon_number "6";
chr3	StringTie	exon	48601352	48601467	1000	-	.	gene_id "MSTRG.131137"; transcript_id "MSTRG.131137.808"; exon_number "7";
chr3	StringTie	exon	48603564	48603643	1000	-	.	gene_id "MSTRG.131137"; transcript_id "MSTRG.131137.808"; exon_number "8";
chr3	StringTie	exon	48604233	48604431	1000	-	.	gene_id "MSTRG.131137"; transcript_id "MSTRG.131137.808"; exon_number "9";
chr3	StringTie	exon	48604651	48604780	1000	-	.	gene_id "MSTRG.131137"; transcript_id "MSTRG.131137.808"; exon_number "10";
chr3	StringTie	exon	48605770	48605856	1000	-	.	gene_id "MSTRG.131137"; transcript_id "MSTRG.131137.808"; exon_number "11";
chr3	StringTie	exon	48609162	48609302	1000	-	.	gene_id "MSTRG.131137"; transcript_id "MSTRG.131137.808"; exon_number "12";
chr3	StringTie	exon	48609497	48610066	1000	-	.	gene_id "MSTRG.131137"; transcript_id "MSTRG.131137.808"; exon_number "13";
chr3	StringTie	transcript	48598910	48624100	1000	-	.	gene_id "MSTRG.131137"; transcript_id "MSTRG.131137.809";
chr3	StringTie	exon	48598910	48599192	1000	-	.	gene_id "MSTRG.131137"; transcript_id "MSTRG.131137.809"; exon_number "1";
chr3	StringTie	exon	48599635	48599710	1000	-	.	gene_id "MSTRG.131137"; transcript_id "MSTRG.131137.809"; exon_number "2";
chr3	StringTie	exon	48600063	48600151	1000	-	.	gene_id "MSTRG.131137"; transcript_id "MSTRG.131137.809"; exon_number "3";
chr3	StringTie	exon	48600482	48600567	1000	-	.	gene_id "MSTRG.131137"; transcript_id "MSTRG.131137.809"; exon_number "4";
chr3	StringTie	exon	48600680	48600840	1000	-	.	gene_id "MSTRG.131137"; transcript_id "MSTRG.131137.809"; exon_number "5";
chr3	StringTie	exon	48600975	48601118	1000	-	.	gene_id "MSTRG.131137"; transcript_id "MSTRG.131137.809"; exon_number "6";
chr3	StringTie	exon	48601352	48601467	1000	-	.	gene_id "MSTRG.131137"; transcript_id "MSTRG.131137.809"; exon_number "7";
chr3	StringTie	exon	48603564	48603643	1000	-	.	gene_id "MSTRG.131137"; transcript_id "MSTRG.131137.809"; exon_number "8";
chr3	StringTie	exon	48604233	48604431	1000	-	.	gene_id "MSTRG.131137"; transcript_id "MSTRG.131137.809"; exon_number "9";
chr3	StringTie	exon	48604651	48604780	1000	-	.	gene_id "MSTRG.131137"; transcript_id "MSTRG.131137.809"; exon_number "10";
chr3	StringTie	exon	48605770	48605856	1000	-	.	gene_id "MSTRG.131137"; transcript_id "MSTRG.131137.809"; exon_number "11";
chr3	StringTie	exon	48609162	48609302	1000	-	.	gene_id "MSTRG.131137"; transcript_id "MSTRG.131137.809"; exon_number "12";
chr3	StringTie	exon	48609552	48610024	1000	-	.	gene_id "MSTRG.131137"; transcript_id "MSTRG.131137.809"; exon_number "13";
chr3	StringTie	exon	48624069	48624100	1000	-	.	gene_id "MSTRG.131137"; transcript_id "MSTRG.131137.809"; exon_number "14";
chr3	StringTie	transcript	48401262	48424611	1000	-	.	gene_id "MSTRG.131137"; transcript_id "MSTRG.131137.81";
chr3	StringTie	exon	48401262	48401769	1000	-	.	gene_id "MSTRG.131137"; transcript_id "MSTRG.131137.81"; exon_number "1";
chr3	StringTie	exon	48401860	48401918	1000	-	.	gene_id "MSTRG.131137"; transcript_id "MSTRG.131137.81"; exon_number "2";
chr3	StringTie	exon	48403337	48403415	1000	-	.	gene_id "MSTRG.131137"; transcript_id "MSTRG.131137.81"; exon_number "3";
chr3	StringTie	exon	48403788	48404590	1000	-	.	gene_id "MSTRG.131137"; transcript_id "MSTRG.131137.81"; exon_number "4";
chr3	StringTie	exon	48405724	48405798	1000	-	.	gene_id "MSTRG.131137"; transcript_id "MSTRG.131137.81"; exon_number "5";
chr3	StringTie	exon	48406823	48406898	1000	-	.	gene_id "MSTRG.131137"; transcript_id "MSTRG.131137.81"; exon_number "6";
chr3	StringTie	exon	48407027	48407091	1000	-	.	gene_id "MSTRG.131137"; transcript_id "MSTRG.131137.81"; exon_number "7";
chr3	StringTie	exon	48409329	48409476	1000	-	.	gene_id "MSTRG.131137"; transcript_id "MSTRG.131137.81"; exon_number "8";
chr3	StringTie	exon	48409571	48409731	1000	-	.	gene_id "MSTRG.131137"; transcript_id "MSTRG.131137.81"; exon_number "9";
chr3	StringTie	exon	48409905	48410077	1000	-	.	gene_id "MSTRG.131137"; transcript_id "MSTRG.131137.81"; exon_number "10";
chr3	StringTie	exon	48410296	48410380	1000	-	.	gene_id "MSTRG.131137"; transcript_id "MSTRG.131137.81"; exon_number "11";
chr3	StringTie	exon	48410455	48410558	1000	-	.	gene_id "MSTRG.131137"; transcript_id "MSTRG.131137.81"; exon_number "12";
chr3	StringTie	exon	48410868	48411036	1000	-	.	gene_id "MSTRG.131137"; transcript_id "MSTRG.131137.81"; exon_number "13";
chr3	StringTie	exon	48411863	48412009	1000	-	.	gene_id "MSTRG.131137"; transcript_id "MSTRG.131137.81"; exon_number "14";
chr3	StringTie	exon	48412238	48412304	1000	-	.	gene_id "MSTRG.131137"; transcript_id "MSTRG.131137.81"; exon_number "15";
chr3	StringTie	exon	48412442	48412620	1000	-	.	gene_id "MSTRG.131137"; transcript_id "MSTRG.131137.81"; exon_number "16";
chr3	StringTie	exon	48412742	48412959	1000	-	.	gene_id "MSTRG.131137"; transcript_id "MSTRG.131137.81"; exon_number "17";
chr3	StringTie	exon	48413069	48413169	1000	-	.	gene_id "MSTRG.131137"; transcript_id "MSTRG.131137.81"; exon_number "18";
chr3	StringTie	exon	48413670	48413818	1000	-	.	gene_id "MSTRG.131137"; transcript_id "MSTRG.131137.81"; exon_number "19";
chr3	StringTie	exon	48413895	48414071	1000	-	.	gene_id "MSTRG.131137"; transcript_id "MSTRG.131137.81"; exon_number "20";
chr3	StringTie	exon	48414799	48415041	1000	-	.	gene_id "MSTRG.131137"; transcript_id "MSTRG.131137.81"; exon_number "21";
chr3	StringTie	exon	48415176	48415347	1000	-	.	gene_id "MSTRG.131137"; transcript_id "MSTRG.131137.81"; exon_number "22";
chr3	StringTie	exon	48415583	48415759	1000	-	.	gene_id "MSTRG.131137"; transcript_id "MSTRG.131137.81"; exon_number "23";
chr3	StringTie	exon	48416031	48416167	1000	-	.	gene_id "MSTRG.131137"; transcript_id "MSTRG.131137.81"; exon_number "24";
chr3	StringTie	exon	48416346	48416451	1000	-	.	gene_id "MSTRG.131137"; transcript_id "MSTRG.131137.81"; exon_number "25";
chr3	StringTie	exon	48417911	48418062	1000	-	.	gene_id "MSTRG.131137"; transcript_id "MSTRG.131137.81"; exon_number "26";
chr3	StringTie	exon	48418191	48418363	1000	-	.	gene_id "MSTRG.131137"; transcript_id "MSTRG.131137.81"; exon_number "27";
chr3	StringTie	exon	48418449	48418542	1000	-	.	gene_id "MSTRG.131137"; transcript_id "MSTRG.131137.81"; exon_number "28";
chr3	StringTie	exon	48418917	48419039	1000	-	.	gene_id "MSTRG.131137"; transcript_id "MSTRG.131137.81"; exon_number "29";
chr3	StringTie	exon	48419244	48419366	1000	-	.	gene_id "MSTRG.131137"; transcript_id "MSTRG.131137.81"; exon_number "30";
chr3	StringTie	exon	48419577	48419674	1000	-	.	gene_id "MSTRG.131137"; transcript_id "MSTRG.131137.81"; exon_number "31";
chr3	StringTie	exon	48420224	48420257	1000	-	.	gene_id "MSTRG.131137"; transcript_id "MSTRG.131137.81"; exon_number "32";
chr3	StringTie	exon	48420665	48420773	1000	-	.	gene_id "MSTRG.131137"; transcript_id "MSTRG.131137.81"; exon_number "33";
chr3	StringTie	exon	48420848	48420956	1000	-	.	gene_id "MSTRG.131137"; transcript_id "MSTRG.131137.81"; exon_number "34";
chr3	StringTie	exon	48421228	48421384	1000	-	.	gene_id "MSTRG.131137"; transcript_id "MSTRG.131137.81"; exon_number "35";
chr3	StringTie	exon	48421674	48421806	1000	-	.	gene_id "MSTRG.131137"; transcript_id "MSTRG.131137.81"; exon_number "36";
chr3	StringTie	exon	48422105	48422205	1000	-	.	gene_id "MSTRG.131137"; transcript_id "MSTRG.131137.81"; exon_number "37";
chr3	StringTie	exon	48422331	48422459	1000	-	.	gene_id "MSTRG.131137"; transcript_id "MSTRG.131137.81"; exon_number "38";
chr3	StringTie	exon	48422765	48422947	1000	-	.	gene_id "MSTRG.131137"; transcript_id "MSTRG.131137.81"; exon_number "39";
chr3	StringTie	exon	48423505	48424611	1000	-	.	gene_id "MSTRG.131137"; transcript_id "MSTRG.131137.81"; exon_number "40";
chr3	StringTie	transcript	48598912	48610976	1000	-	.	gene_id "MSTRG.131137"; transcript_id "MSTRG.131137.810";
chr3	StringTie	exon	48598912	48599192	1000	-	.	gene_id "MSTRG.131137"; transcript_id "MSTRG.131137.810"; exon_number "1";
chr3	StringTie	exon	48599635	48599710	1000	-	.	gene_id "MSTRG.131137"; transcript_id "MSTRG.131137.810"; exon_number "2";
chr3	StringTie	exon	48600063	48600151	1000	-	.	gene_id "MSTRG.131137"; transcript_id "MSTRG.131137.810"; exon_number "3";
chr3	StringTie	exon	48600482	48600567	1000	-	.	gene_id "MSTRG.131137"; transcript_id "MSTRG.131137.810"; exon_number "4";
chr3	StringTie	exon	48600680	48600815	1000	-	.	gene_id "MSTRG.131137"; transcript_id "MSTRG.131137.810"; exon_number "5";
chr3	StringTie	exon	48600975	48601118	1000	-	.	gene_id "MSTRG.131137"; transcript_id "MSTRG.131137.810"; exon_number "6";
chr3	StringTie	exon	48601352	48601467	1000	-	.	gene_id "MSTRG.131137"; transcript_id "MSTRG.131137.810"; exon_number "7";
chr3	StringTie	exon	48603564	48603643	1000	-	.	gene_id "MSTRG.131137"; transcript_id "MSTRG.131137.810"; exon_number "8";
chr3	StringTie	exon	48604233	48604431	1000	-	.	gene_id "MSTRG.131137"; transcript_id "MSTRG.131137.810"; exon_number "9";
chr3	StringTie	exon	48604651	48604780	1000	-	.	gene_id "MSTRG.131137"; transcript_id "MSTRG.131137.810"; exon_number "10";
chr3	StringTie	exon	48605770	48605856	1000	-	.	gene_id "MSTRG.131137"; transcript_id "MSTRG.131137.810"; exon_number "11";
chr3	StringTie	exon	48609162	48609302	1000	-	.	gene_id "MSTRG.131137"; transcript_id "MSTRG.131137.810"; exon_number "12";
chr3	StringTie	exon	48609552	48610005	1000	-	.	gene_id "MSTRG.131137"; transcript_id "MSTRG.131137.810"; exon_number "13";
chr3	StringTie	exon	48610820	48610976	1000	-	.	gene_id "MSTRG.131137"; transcript_id "MSTRG.131137.810"; exon_number "14";
chr3	StringTie	transcript	48598914	48610076	1000	-	.	gene_id "MSTRG.131137"; transcript_id "MSTRG.131137.811";
chr3	StringTie	exon	48598914	48599192	1000	-	.	gene_id "MSTRG.131137"; transcript_id "MSTRG.131137.811"; exon_number "1";
chr3	StringTie	exon	48599635	48599710	1000	-	.	gene_id "MSTRG.131137"; transcript_id "MSTRG.131137.811"; exon_number "2";
chr3	StringTie	exon	48600063	48600151	1000	-	.	gene_id "MSTRG.131137"; transcript_id "MSTRG.131137.811"; exon_number "3";
chr3	StringTie	exon	48600482	48600567	1000	-	.	gene_id "MSTRG.131137"; transcript_id "MSTRG.131137.811"; exon_number "4";
chr3	StringTie	exon	48600680	48600798	1000	-	.	gene_id "MSTRG.131137"; transcript_id "MSTRG.131137.811"; exon_number "5";
chr3	StringTie	exon	48600975	48601118	1000	-	.	gene_id "MSTRG.131137"; transcript_id "MSTRG.131137.811"; exon_number "6";
chr3	StringTie	exon	48601352	48601467	1000	-	.	gene_id "MSTRG.131137"; transcript_id "MSTRG.131137.811"; exon_number "7";
chr3	StringTie	exon	48603564	48603643	1000	-	.	gene_id "MSTRG.131137"; transcript_id "MSTRG.131137.811"; exon_number "8";
chr3	StringTie	exon	48604233	48604431	1000	-	.	gene_id "MSTRG.131137"; transcript_id "MSTRG.131137.811"; exon_number "9";
chr3	StringTie	exon	48604651	48604780	1000	-	.	gene_id "MSTRG.131137"; transcript_id "MSTRG.131137.811"; exon_number "10";
chr3	StringTie	exon	48605770	48605856	1000	-	.	gene_id "MSTRG.131137"; transcript_id "MSTRG.131137.811"; exon_number "11";
chr3	StringTie	exon	48609162	48609302	1000	-	.	gene_id "MSTRG.131137"; transcript_id "MSTRG.131137.811"; exon_number "12";
chr3	StringTie	exon	48609497	48610076	1000	-	.	gene_id "MSTRG.131137"; transcript_id "MSTRG.131137.811"; exon_number "13";
chr3	StringTie	transcript	48598950	48610030	1000	-	.	gene_id "MSTRG.131137"; transcript_id "MSTRG.131137.812";
chr3	StringTie	exon	48598950	48599192	1000	-	.	gene_id "MSTRG.131137"; transcript_id "MSTRG.131137.812"; exon_number "1";
chr3	StringTie	exon	48599635	48599710	1000	-	.	gene_id "MSTRG.131137"; transcript_id "MSTRG.131137.812"; exon_number "2";
chr3	StringTie	exon	48600063	48600151	1000	-	.	gene_id "MSTRG.131137"; transcript_id "MSTRG.131137.812"; exon_number "3";
chr3	StringTie	exon	48600482	48600567	1000	-	.	gene_id "MSTRG.131137"; transcript_id "MSTRG.131137.812"; exon_number "4";
chr3	StringTie	exon	48600680	48600815	1000	-	.	gene_id "MSTRG.131137"; transcript_id "MSTRG.131137.812"; exon_number "5";
chr3	StringTie	exon	48600975	48601118	1000	-	.	gene_id "MSTRG.131137"; transcript_id "MSTRG.131137.812"; exon_number "6";
chr3	StringTie	exon	48601352	48601467	1000	-	.	gene_id "MSTRG.131137"; transcript_id "MSTRG.131137.812"; exon_number "7";
chr3	StringTie	exon	48603564	48603643	1000	-	.	gene_id "MSTRG.131137"; transcript_id "MSTRG.131137.812"; exon_number "8";
chr3	StringTie	exon	48604233	48604431	1000	-	.	gene_id "MSTRG.131137"; transcript_id "MSTRG.131137.812"; exon_number "9";
chr3	StringTie	exon	48604651	48604771	1000	-	.	gene_id "MSTRG.131137"; transcript_id "MSTRG.131137.812"; exon_number "10";
chr3	StringTie	exon	48605770	48605856	1000	-	.	gene_id "MSTRG.131137"; transcript_id "MSTRG.131137.812"; exon_number "11";
chr3	StringTie	exon	48609162	48609302	1000	-	.	gene_id "MSTRG.131137"; transcript_id "MSTRG.131137.812"; exon_number "12";
chr3	StringTie	exon	48609552	48610030	1000	-	.	gene_id "MSTRG.131137"; transcript_id "MSTRG.131137.812"; exon_number "13";
chr3	StringTie	transcript	48598951	48609697	1000	-	.	gene_id "MSTRG.131137"; transcript_id "MSTRG.131137.813";
chr3	StringTie	exon	48598951	48599192	1000	-	.	gene_id "MSTRG.131137"; transcript_id "MSTRG.131137.813"; exon_number "1";
chr3	StringTie	exon	48599635	48599710	1000	-	.	gene_id "MSTRG.131137"; transcript_id "MSTRG.131137.813"; exon_number "2";
chr3	StringTie	exon	48600063	48600151	1000	-	.	gene_id "MSTRG.131137"; transcript_id "MSTRG.131137.813"; exon_number "3";
chr3	StringTie	exon	48600482	48600567	1000	-	.	gene_id "MSTRG.131137"; transcript_id "MSTRG.131137.813"; exon_number "4";
chr3	StringTie	exon	48600680	48600798	1000	-	.	gene_id "MSTRG.131137"; transcript_id "MSTRG.131137.813"; exon_number "5";
chr3	StringTie	exon	48600975	48601118	1000	-	.	gene_id "MSTRG.131137"; transcript_id "MSTRG.131137.813"; exon_number "6";
chr3	StringTie	exon	48601352	48601467	1000	-	.	gene_id "MSTRG.131137"; transcript_id "MSTRG.131137.813"; exon_number "7";
chr3	StringTie	exon	48603564	48603643	1000	-	.	gene_id "MSTRG.131137"; transcript_id "MSTRG.131137.813"; exon_number "8";
chr3	StringTie	exon	48604233	48604431	1000	-	.	gene_id "MSTRG.131137"; transcript_id "MSTRG.131137.813"; exon_number "9";
chr3	StringTie	exon	48604651	48604771	1000	-	.	gene_id "MSTRG.131137"; transcript_id "MSTRG.131137.813"; exon_number "10";
chr3	StringTie	exon	48605770	48605856	1000	-	.	gene_id "MSTRG.131137"; transcript_id "MSTRG.131137.813"; exon_number "11";
chr3	StringTie	exon	48609162	48609302	1000	-	.	gene_id "MSTRG.131137"; transcript_id "MSTRG.131137.813"; exon_number "12";
chr3	StringTie	exon	48609552	48609697	1000	-	.	gene_id "MSTRG.131137"; transcript_id "MSTRG.131137.813"; exon_number "13";
chr3	StringTie	transcript	48598960	48610976	1000	-	.	gene_id "MSTRG.131137"; transcript_id "MSTRG.131137.814";
chr3	StringTie	exon	48598960	48599192	1000	-	.	gene_id "MSTRG.131137"; transcript_id "MSTRG.131137.814"; exon_number "1";
chr3	StringTie	exon	48599635	48599710	1000	-	.	gene_id "MSTRG.131137"; transcript_id "MSTRG.131137.814"; exon_number "2";
chr3	StringTie	exon	48600063	48600151	1000	-	.	gene_id "MSTRG.131137"; transcript_id "MSTRG.131137.814"; exon_number "3";
chr3	StringTie	exon	48600482	48600567	1000	-	.	gene_id "MSTRG.131137"; transcript_id "MSTRG.131137.814"; exon_number "4";
chr3	StringTie	exon	48600680	48600829	1000	-	.	gene_id "MSTRG.131137"; transcript_id "MSTRG.131137.814"; exon_number "5";
chr3	StringTie	exon	48600975	48601118	1000	-	.	gene_id "MSTRG.131137"; transcript_id "MSTRG.131137.814"; exon_number "6";
chr3	StringTie	exon	48601352	48601467	1000	-	.	gene_id "MSTRG.131137"; transcript_id "MSTRG.131137.814"; exon_number "7";
chr3	StringTie	exon	48603564	48603643	1000	-	.	gene_id "MSTRG.131137"; transcript_id "MSTRG.131137.814"; exon_number "8";
chr3	StringTie	exon	48604233	48604431	1000	-	.	gene_id "MSTRG.131137"; transcript_id "MSTRG.131137.814"; exon_number "9";
chr3	StringTie	exon	48604651	48604780	1000	-	.	gene_id "MSTRG.131137"; transcript_id "MSTRG.131137.814"; exon_number "10";
chr3	StringTie	exon	48605770	48605856	1000	-	.	gene_id "MSTRG.131137"; transcript_id "MSTRG.131137.814"; exon_number "11";
chr3	StringTie	exon	48609162	48609302	1000	-	.	gene_id "MSTRG.131137"; transcript_id "MSTRG.131137.814"; exon_number "12";
chr3	StringTie	exon	48609552	48610005	1000	-	.	gene_id "MSTRG.131137"; transcript_id "MSTRG.131137.814"; exon_number "13";
chr3	StringTie	exon	48610820	48610976	1000	-	.	gene_id "MSTRG.131137"; transcript_id "MSTRG.131137.814"; exon_number "14";
chr3	StringTie	transcript	48598961	48609703	1000	-	.	gene_id "MSTRG.131137"; transcript_id "MSTRG.131137.815";
chr3	StringTie	exon	48598961	48599192	1000	-	.	gene_id "MSTRG.131137"; transcript_id "MSTRG.131137.815"; exon_number "1";
chr3	StringTie	exon	48599635	48599710	1000	-	.	gene_id "MSTRG.131137"; transcript_id "MSTRG.131137.815"; exon_number "2";
chr3	StringTie	exon	48600063	48600151	1000	-	.	gene_id "MSTRG.131137"; transcript_id "MSTRG.131137.815"; exon_number "3";
chr3	StringTie	exon	48600482	48600567	1000	-	.	gene_id "MSTRG.131137"; transcript_id "MSTRG.131137.815"; exon_number "4";
chr3	StringTie	exon	48600680	48600798	1000	-	.	gene_id "MSTRG.131137"; transcript_id "MSTRG.131137.815"; exon_number "5";
chr3	StringTie	exon	48600975	48601118	1000	-	.	gene_id "MSTRG.131137"; transcript_id "MSTRG.131137.815"; exon_number "6";
chr3	StringTie	exon	48601352	48601470	1000	-	.	gene_id "MSTRG.131137"; transcript_id "MSTRG.131137.815"; exon_number "7";
chr3	StringTie	exon	48603564	48603643	1000	-	.	gene_id "MSTRG.131137"; transcript_id "MSTRG.131137.815"; exon_number "8";
chr3	StringTie	exon	48604233	48604431	1000	-	.	gene_id "MSTRG.131137"; transcript_id "MSTRG.131137.815"; exon_number "9";
chr3	StringTie	exon	48604651	48604780	1000	-	.	gene_id "MSTRG.131137"; transcript_id "MSTRG.131137.815"; exon_number "10";
chr3	StringTie	exon	48605770	48605856	1000	-	.	gene_id "MSTRG.131137"; transcript_id "MSTRG.131137.815"; exon_number "11";
chr3	StringTie	exon	48609162	48609302	1000	-	.	gene_id "MSTRG.131137"; transcript_id "MSTRG.131137.815"; exon_number "12";
chr3	StringTie	exon	48609497	48609703	1000	-	.	gene_id "MSTRG.131137"; transcript_id "MSTRG.131137.815"; exon_number "13";
chr3	StringTie	transcript	48598964	48610527	1000	-	.	gene_id "MSTRG.131137"; transcript_id "MSTRG.131137.816";
chr3	StringTie	exon	48598964	48599192	1000	-	.	gene_id "MSTRG.131137"; transcript_id "MSTRG.131137.816"; exon_number "1";
chr3	StringTie	exon	48599635	48599710	1000	-	.	gene_id "MSTRG.131137"; transcript_id "MSTRG.131137.816"; exon_number "2";
chr3	StringTie	exon	48600063	48600151	1000	-	.	gene_id "MSTRG.131137"; transcript_id "MSTRG.131137.816"; exon_number "3";
chr3	StringTie	exon	48600482	48600567	1000	-	.	gene_id "MSTRG.131137"; transcript_id "MSTRG.131137.816"; exon_number "4";
chr3	StringTie	exon	48600680	48600798	1000	-	.	gene_id "MSTRG.131137"; transcript_id "MSTRG.131137.816"; exon_number "5";
chr3	StringTie	exon	48600975	48601118	1000	-	.	gene_id "MSTRG.131137"; transcript_id "MSTRG.131137.816"; exon_number "6";
chr3	StringTie	exon	48601352	48601467	1000	-	.	gene_id "MSTRG.131137"; transcript_id "MSTRG.131137.816"; exon_number "7";
chr3	StringTie	exon	48603564	48603643	1000	-	.	gene_id "MSTRG.131137"; transcript_id "MSTRG.131137.816"; exon_number "8";
chr3	StringTie	exon	48604238	48604431	1000	-	.	gene_id "MSTRG.131137"; transcript_id "MSTRG.131137.816"; exon_number "9";
chr3	StringTie	exon	48604651	48604780	1000	-	.	gene_id "MSTRG.131137"; transcript_id "MSTRG.131137.816"; exon_number "10";
chr3	StringTie	exon	48605770	48605856	1000	-	.	gene_id "MSTRG.131137"; transcript_id "MSTRG.131137.816"; exon_number "11";
chr3	StringTie	exon	48609162	48609302	1000	-	.	gene_id "MSTRG.131137"; transcript_id "MSTRG.131137.816"; exon_number "12";
chr3	StringTie	exon	48609497	48610527	1000	-	.	gene_id "MSTRG.131137"; transcript_id "MSTRG.131137.816"; exon_number "13";
chr3	StringTie	transcript	48598975	48609719	1000	-	.	gene_id "MSTRG.131137"; transcript_id "MSTRG.131137.817";
chr3	StringTie	exon	48598975	48599192	1000	-	.	gene_id "MSTRG.131137"; transcript_id "MSTRG.131137.817"; exon_number "1";
chr3	StringTie	exon	48599635	48599710	1000	-	.	gene_id "MSTRG.131137"; transcript_id "MSTRG.131137.817"; exon_number "2";
chr3	StringTie	exon	48600063	48600151	1000	-	.	gene_id "MSTRG.131137"; transcript_id "MSTRG.131137.817"; exon_number "3";
chr3	StringTie	exon	48600482	48600567	1000	-	.	gene_id "MSTRG.131137"; transcript_id "MSTRG.131137.817"; exon_number "4";
chr3	StringTie	exon	48600680	48600798	1000	-	.	gene_id "MSTRG.131137"; transcript_id "MSTRG.131137.817"; exon_number "5";
chr3	StringTie	exon	48600975	48601118	1000	-	.	gene_id "MSTRG.131137"; transcript_id "MSTRG.131137.817"; exon_number "6";
chr3	StringTie	exon	48601352	48601470	1000	-	.	gene_id "MSTRG.131137"; transcript_id "MSTRG.131137.817"; exon_number "7";
chr3	StringTie	exon	48603564	48603643	1000	-	.	gene_id "MSTRG.131137"; transcript_id "MSTRG.131137.817"; exon_number "8";
chr3	StringTie	exon	48604233	48604431	1000	-	.	gene_id "MSTRG.131137"; transcript_id "MSTRG.131137.817"; exon_number "9";
chr3	StringTie	exon	48604651	48604780	1000	-	.	gene_id "MSTRG.131137"; transcript_id "MSTRG.131137.817"; exon_number "10";
chr3	StringTie	exon	48605770	48605856	1000	-	.	gene_id "MSTRG.131137"; transcript_id "MSTRG.131137.817"; exon_number "11";
chr3	StringTie	exon	48609162	48609302	1000	-	.	gene_id "MSTRG.131137"; transcript_id "MSTRG.131137.817"; exon_number "12";
chr3	StringTie	exon	48609552	48609719	1000	-	.	gene_id "MSTRG.131137"; transcript_id "MSTRG.131137.817"; exon_number "13";
chr3	StringTie	transcript	48598977	48610030	1000	-	.	gene_id "MSTRG.131137"; transcript_id "MSTRG.131137.818";
chr3	StringTie	exon	48598977	48599192	1000	-	.	gene_id "MSTRG.131137"; transcript_id "MSTRG.131137.818"; exon_number "1";
chr3	StringTie	exon	48599635	48599710	1000	-	.	gene_id "MSTRG.131137"; transcript_id "MSTRG.131137.818"; exon_number "2";
chr3	StringTie	exon	48600063	48600151	1000	-	.	gene_id "MSTRG.131137"; transcript_id "MSTRG.131137.818"; exon_number "3";
chr3	StringTie	exon	48600482	48600567	1000	-	.	gene_id "MSTRG.131137"; transcript_id "MSTRG.131137.818"; exon_number "4";
chr3	StringTie	exon	48600680	48600840	1000	-	.	gene_id "MSTRG.131137"; transcript_id "MSTRG.131137.818"; exon_number "5";
chr3	StringTie	exon	48600975	48601118	1000	-	.	gene_id "MSTRG.131137"; transcript_id "MSTRG.131137.818"; exon_number "6";
chr3	StringTie	exon	48601352	48601470	1000	-	.	gene_id "MSTRG.131137"; transcript_id "MSTRG.131137.818"; exon_number "7";
chr3	StringTie	exon	48603564	48603643	1000	-	.	gene_id "MSTRG.131137"; transcript_id "MSTRG.131137.818"; exon_number "8";
chr3	StringTie	exon	48604233	48604431	1000	-	.	gene_id "MSTRG.131137"; transcript_id "MSTRG.131137.818"; exon_number "9";
chr3	StringTie	exon	48604651	48604780	1000	-	.	gene_id "MSTRG.131137"; transcript_id "MSTRG.131137.818"; exon_number "10";
chr3	StringTie	exon	48605770	48605856	1000	-	.	gene_id "MSTRG.131137"; transcript_id "MSTRG.131137.818"; exon_number "11";
chr3	StringTie	exon	48609162	48609302	1000	-	.	gene_id "MSTRG.131137"; transcript_id "MSTRG.131137.818"; exon_number "12";
chr3	StringTie	exon	48609497	48610030	1000	-	.	gene_id "MSTRG.131137"; transcript_id "MSTRG.131137.818"; exon_number "13";
chr3	StringTie	transcript	48598988	48615812	1000	-	.	gene_id "MSTRG.131137"; transcript_id "MSTRG.131137.819";
chr3	StringTie	exon	48598988	48599192	1000	-	.	gene_id "MSTRG.131137"; transcript_id "MSTRG.131137.819"; exon_number "1";
chr3	StringTie	exon	48599635	48599710	1000	-	.	gene_id "MSTRG.131137"; transcript_id "MSTRG.131137.819"; exon_number "2";
chr3	StringTie	exon	48600063	48600151	1000	-	.	gene_id "MSTRG.131137"; transcript_id "MSTRG.131137.819"; exon_number "3";
chr3	StringTie	exon	48600482	48600567	1000	-	.	gene_id "MSTRG.131137"; transcript_id "MSTRG.131137.819"; exon_number "4";
chr3	StringTie	exon	48600680	48600840	1000	-	.	gene_id "MSTRG.131137"; transcript_id "MSTRG.131137.819"; exon_number "5";
chr3	StringTie	exon	48600975	48601118	1000	-	.	gene_id "MSTRG.131137"; transcript_id "MSTRG.131137.819"; exon_number "6";
chr3	StringTie	exon	48601352	48601467	1000	-	.	gene_id "MSTRG.131137"; transcript_id "MSTRG.131137.819"; exon_number "7";
chr3	StringTie	exon	48603564	48603643	1000	-	.	gene_id "MSTRG.131137"; transcript_id "MSTRG.131137.819"; exon_number "8";
chr3	StringTie	exon	48604233	48604431	1000	-	.	gene_id "MSTRG.131137"; transcript_id "MSTRG.131137.819"; exon_number "9";
chr3	StringTie	exon	48604651	48604780	1000	-	.	gene_id "MSTRG.131137"; transcript_id "MSTRG.131137.819"; exon_number "10";
chr3	StringTie	exon	48605770	48605856	1000	-	.	gene_id "MSTRG.131137"; transcript_id "MSTRG.131137.819"; exon_number "11";
chr3	StringTie	exon	48609162	48609302	1000	-	.	gene_id "MSTRG.131137"; transcript_id "MSTRG.131137.819"; exon_number "12";
chr3	StringTie	exon	48609495	48615812	1000	-	.	gene_id "MSTRG.131137"; transcript_id "MSTRG.131137.819"; exon_number "13";
chr3	StringTie	transcript	48401262	48430440	1000	-	.	gene_id "MSTRG.131137"; transcript_id "MSTRG.131137.82";
chr3	StringTie	exon	48401262	48401769	1000	-	.	gene_id "MSTRG.131137"; transcript_id "MSTRG.131137.82"; exon_number "1";
chr3	StringTie	exon	48403788	48404590	1000	-	.	gene_id "MSTRG.131137"; transcript_id "MSTRG.131137.82"; exon_number "2";
chr3	StringTie	exon	48405724	48405798	1000	-	.	gene_id "MSTRG.131137"; transcript_id "MSTRG.131137.82"; exon_number "3";
chr3	StringTie	exon	48406823	48406898	1000	-	.	gene_id "MSTRG.131137"; transcript_id "MSTRG.131137.82"; exon_number "4";
chr3	StringTie	exon	48407027	48407091	1000	-	.	gene_id "MSTRG.131137"; transcript_id "MSTRG.131137.82"; exon_number "5";
chr3	StringTie	exon	48409329	48409476	1000	-	.	gene_id "MSTRG.131137"; transcript_id "MSTRG.131137.82"; exon_number "6";
chr3	StringTie	exon	48409571	48409731	1000	-	.	gene_id "MSTRG.131137"; transcript_id "MSTRG.131137.82"; exon_number "7";
chr3	StringTie	exon	48409905	48410077	1000	-	.	gene_id "MSTRG.131137"; transcript_id "MSTRG.131137.82"; exon_number "8";
chr3	StringTie	exon	48410296	48410380	1000	-	.	gene_id "MSTRG.131137"; transcript_id "MSTRG.131137.82"; exon_number "9";
chr3	StringTie	exon	48410455	48410558	1000	-	.	gene_id "MSTRG.131137"; transcript_id "MSTRG.131137.82"; exon_number "10";
chr3	StringTie	exon	48410868	48411036	1000	-	.	gene_id "MSTRG.131137"; transcript_id "MSTRG.131137.82"; exon_number "11";
chr3	StringTie	exon	48411863	48412009	1000	-	.	gene_id "MSTRG.131137"; transcript_id "MSTRG.131137.82"; exon_number "12";
chr3	StringTie	exon	48412238	48412304	1000	-	.	gene_id "MSTRG.131137"; transcript_id "MSTRG.131137.82"; exon_number "13";
chr3	StringTie	exon	48412442	48412620	1000	-	.	gene_id "MSTRG.131137"; transcript_id "MSTRG.131137.82"; exon_number "14";
chr3	StringTie	exon	48412742	48412959	1000	-	.	gene_id "MSTRG.131137"; transcript_id "MSTRG.131137.82"; exon_number "15";
chr3	StringTie	exon	48413069	48413169	1000	-	.	gene_id "MSTRG.131137"; transcript_id "MSTRG.131137.82"; exon_number "16";
chr3	StringTie	exon	48413670	48413818	1000	-	.	gene_id "MSTRG.131137"; transcript_id "MSTRG.131137.82"; exon_number "17";
chr3	StringTie	exon	48413895	48414071	1000	-	.	gene_id "MSTRG.131137"; transcript_id "MSTRG.131137.82"; exon_number "18";
chr3	StringTie	exon	48414799	48415041	1000	-	.	gene_id "MSTRG.131137"; transcript_id "MSTRG.131137.82"; exon_number "19";
chr3	StringTie	exon	48415176	48415347	1000	-	.	gene_id "MSTRG.131137"; transcript_id "MSTRG.131137.82"; exon_number "20";
chr3	StringTie	exon	48415583	48415759	1000	-	.	gene_id "MSTRG.131137"; transcript_id "MSTRG.131137.82"; exon_number "21";
chr3	StringTie	exon	48416031	48416167	1000	-	.	gene_id "MSTRG.131137"; transcript_id "MSTRG.131137.82"; exon_number "22";
chr3	StringTie	exon	48416346	48416451	1000	-	.	gene_id "MSTRG.131137"; transcript_id "MSTRG.131137.82"; exon_number "23";
chr3	StringTie	exon	48417911	48418062	1000	-	.	gene_id "MSTRG.131137"; transcript_id "MSTRG.131137.82"; exon_number "24";
chr3	StringTie	exon	48418191	48418363	1000	-	.	gene_id "MSTRG.131137"; transcript_id "MSTRG.131137.82"; exon_number "25";
chr3	StringTie	exon	48418449	48418542	1000	-	.	gene_id "MSTRG.131137"; transcript_id "MSTRG.131137.82"; exon_number "26";
chr3	StringTie	exon	48418917	48419039	1000	-	.	gene_id "MSTRG.131137"; transcript_id "MSTRG.131137.82"; exon_number "27";
chr3	StringTie	exon	48419244	48419366	1000	-	.	gene_id "MSTRG.131137"; transcript_id "MSTRG.131137.82"; exon_number "28";
chr3	StringTie	exon	48419577	48420257	1000	-	.	gene_id "MSTRG.131137"; transcript_id "MSTRG.131137.82"; exon_number "29";
chr3	StringTie	exon	48420665	48420773	1000	-	.	gene_id "MSTRG.131137"; transcript_id "MSTRG.131137.82"; exon_number "30";
chr3	StringTie	exon	48420848	48420956	1000	-	.	gene_id "MSTRG.131137"; transcript_id "MSTRG.131137.82"; exon_number "31";
chr3	StringTie	exon	48421228	48421384	1000	-	.	gene_id "MSTRG.131137"; transcript_id "MSTRG.131137.82"; exon_number "32";
chr3	StringTie	exon	48421674	48421806	1000	-	.	gene_id "MSTRG.131137"; transcript_id "MSTRG.131137.82"; exon_number "33";
chr3	StringTie	exon	48422105	48422205	1000	-	.	gene_id "MSTRG.131137"; transcript_id "MSTRG.131137.82"; exon_number "34";
chr3	StringTie	exon	48422331	48422443	1000	-	.	gene_id "MSTRG.131137"; transcript_id "MSTRG.131137.82"; exon_number "35";
chr3	StringTie	exon	48422765	48422947	1000	-	.	gene_id "MSTRG.131137"; transcript_id "MSTRG.131137.82"; exon_number "36";
chr3	StringTie	exon	48423505	48424617	1000	-	.	gene_id "MSTRG.131137"; transcript_id "MSTRG.131137.82"; exon_number "37";
chr3	StringTie	exon	48425281	48425333	1000	-	.	gene_id "MSTRG.131137"; transcript_id "MSTRG.131137.82"; exon_number "38";
chr3	StringTie	exon	48430222	48430440	1000	-	.	gene_id "MSTRG.131137"; transcript_id "MSTRG.131137.82"; exon_number "39";
chr3	StringTie	transcript	48598988	48609670	1000	-	.	gene_id "MSTRG.131137"; transcript_id "MSTRG.131137.820";
chr3	StringTie	exon	48598988	48599192	1000	-	.	gene_id "MSTRG.131137"; transcript_id "MSTRG.131137.820"; exon_number "1";
chr3	StringTie	exon	48599635	48599710	1000	-	.	gene_id "MSTRG.131137"; transcript_id "MSTRG.131137.820"; exon_number "2";
chr3	StringTie	exon	48600063	48600151	1000	-	.	gene_id "MSTRG.131137"; transcript_id "MSTRG.131137.820"; exon_number "3";
chr3	StringTie	exon	48600482	48600567	1000	-	.	gene_id "MSTRG.131137"; transcript_id "MSTRG.131137.820"; exon_number "4";
chr3	StringTie	exon	48600680	48600829	1000	-	.	gene_id "MSTRG.131137"; transcript_id "MSTRG.131137.820"; exon_number "5";
chr3	StringTie	exon	48600975	48601118	1000	-	.	gene_id "MSTRG.131137"; transcript_id "MSTRG.131137.820"; exon_number "6";
chr3	StringTie	exon	48601352	48601470	1000	-	.	gene_id "MSTRG.131137"; transcript_id "MSTRG.131137.820"; exon_number "7";
chr3	StringTie	exon	48603564	48603643	1000	-	.	gene_id "MSTRG.131137"; transcript_id "MSTRG.131137.820"; exon_number "8";
chr3	StringTie	exon	48604233	48604431	1000	-	.	gene_id "MSTRG.131137"; transcript_id "MSTRG.131137.820"; exon_number "9";
chr3	StringTie	exon	48604651	48604780	1000	-	.	gene_id "MSTRG.131137"; transcript_id "MSTRG.131137.820"; exon_number "10";
chr3	StringTie	exon	48605770	48605856	1000	-	.	gene_id "MSTRG.131137"; transcript_id "MSTRG.131137.820"; exon_number "11";
chr3	StringTie	exon	48609162	48609302	1000	-	.	gene_id "MSTRG.131137"; transcript_id "MSTRG.131137.820"; exon_number "12";
chr3	StringTie	exon	48609552	48609670	1000	-	.	gene_id "MSTRG.131137"; transcript_id "MSTRG.131137.820"; exon_number "13";
chr3	StringTie	transcript	48598988	48609649	1000	-	.	gene_id "MSTRG.131137"; transcript_id "MSTRG.131137.821";
chr3	StringTie	exon	48598988	48599192	1000	-	.	gene_id "MSTRG.131137"; transcript_id "MSTRG.131137.821"; exon_number "1";
chr3	StringTie	exon	48599635	48599710	1000	-	.	gene_id "MSTRG.131137"; transcript_id "MSTRG.131137.821"; exon_number "2";
chr3	StringTie	exon	48600063	48600151	1000	-	.	gene_id "MSTRG.131137"; transcript_id "MSTRG.131137.821"; exon_number "3";
chr3	StringTie	exon	48600482	48600567	1000	-	.	gene_id "MSTRG.131137"; transcript_id "MSTRG.131137.821"; exon_number "4";
chr3	StringTie	exon	48600680	48600829	1000	-	.	gene_id "MSTRG.131137"; transcript_id "MSTRG.131137.821"; exon_number "5";
chr3	StringTie	exon	48600975	48601118	1000	-	.	gene_id "MSTRG.131137"; transcript_id "MSTRG.131137.821"; exon_number "6";
chr3	StringTie	exon	48601352	48601467	1000	-	.	gene_id "MSTRG.131137"; transcript_id "MSTRG.131137.821"; exon_number "7";
chr3	StringTie	exon	48603564	48603643	1000	-	.	gene_id "MSTRG.131137"; transcript_id "MSTRG.131137.821"; exon_number "8";
chr3	StringTie	exon	48604233	48604431	1000	-	.	gene_id "MSTRG.131137"; transcript_id "MSTRG.131137.821"; exon_number "9";
chr3	StringTie	exon	48604651	48604771	1000	-	.	gene_id "MSTRG.131137"; transcript_id "MSTRG.131137.821"; exon_number "10";
chr3	StringTie	exon	48605770	48605856	1000	-	.	gene_id "MSTRG.131137"; transcript_id "MSTRG.131137.821"; exon_number "11";
chr3	StringTie	exon	48609162	48609302	1000	-	.	gene_id "MSTRG.131137"; transcript_id "MSTRG.131137.821"; exon_number "12";
chr3	StringTie	exon	48609552	48609649	1000	-	.	gene_id "MSTRG.131137"; transcript_id "MSTRG.131137.821"; exon_number "13";
chr3	StringTie	transcript	48598988	48609661	1000	-	.	gene_id "MSTRG.131137"; transcript_id "MSTRG.131137.822";
chr3	StringTie	exon	48598988	48599192	1000	-	.	gene_id "MSTRG.131137"; transcript_id "MSTRG.131137.822"; exon_number "1";
chr3	StringTie	exon	48599635	48599710	1000	-	.	gene_id "MSTRG.131137"; transcript_id "MSTRG.131137.822"; exon_number "2";
chr3	StringTie	exon	48600063	48600150	1000	-	.	gene_id "MSTRG.131137"; transcript_id "MSTRG.131137.822"; exon_number "3";
chr3	StringTie	exon	48600482	48600567	1000	-	.	gene_id "MSTRG.131137"; transcript_id "MSTRG.131137.822"; exon_number "4";
chr3	StringTie	exon	48600680	48600798	1000	-	.	gene_id "MSTRG.131137"; transcript_id "MSTRG.131137.822"; exon_number "5";
chr3	StringTie	exon	48600975	48601118	1000	-	.	gene_id "MSTRG.131137"; transcript_id "MSTRG.131137.822"; exon_number "6";
chr3	StringTie	exon	48601352	48601467	1000	-	.	gene_id "MSTRG.131137"; transcript_id "MSTRG.131137.822"; exon_number "7";
chr3	StringTie	exon	48603564	48603643	1000	-	.	gene_id "MSTRG.131137"; transcript_id "MSTRG.131137.822"; exon_number "8";
chr3	StringTie	exon	48604233	48604431	1000	-	.	gene_id "MSTRG.131137"; transcript_id "MSTRG.131137.822"; exon_number "9";
chr3	StringTie	exon	48604651	48604780	1000	-	.	gene_id "MSTRG.131137"; transcript_id "MSTRG.131137.822"; exon_number "10";
chr3	StringTie	exon	48605770	48605856	1000	-	.	gene_id "MSTRG.131137"; transcript_id "MSTRG.131137.822"; exon_number "11";
chr3	StringTie	exon	48609162	48609302	1000	-	.	gene_id "MSTRG.131137"; transcript_id "MSTRG.131137.822"; exon_number "12";
chr3	StringTie	exon	48609552	48609661	1000	-	.	gene_id "MSTRG.131137"; transcript_id "MSTRG.131137.822"; exon_number "13";
chr3	StringTie	transcript	48598990	48609705	1000	-	.	gene_id "MSTRG.131137"; transcript_id "MSTRG.131137.823";
chr3	StringTie	exon	48598990	48599192	1000	-	.	gene_id "MSTRG.131137"; transcript_id "MSTRG.131137.823"; exon_number "1";
chr3	StringTie	exon	48599635	48599710	1000	-	.	gene_id "MSTRG.131137"; transcript_id "MSTRG.131137.823"; exon_number "2";
chr3	StringTie	exon	48600063	48600151	1000	-	.	gene_id "MSTRG.131137"; transcript_id "MSTRG.131137.823"; exon_number "3";
chr3	StringTie	exon	48600482	48600567	1000	-	.	gene_id "MSTRG.131137"; transcript_id "MSTRG.131137.823"; exon_number "4";
chr3	StringTie	exon	48600680	48600798	1000	-	.	gene_id "MSTRG.131137"; transcript_id "MSTRG.131137.823"; exon_number "5";
chr3	StringTie	exon	48600975	48601118	1000	-	.	gene_id "MSTRG.131137"; transcript_id "MSTRG.131137.823"; exon_number "6";
chr3	StringTie	exon	48601352	48601467	1000	-	.	gene_id "MSTRG.131137"; transcript_id "MSTRG.131137.823"; exon_number "7";
chr3	StringTie	exon	48603564	48603639	1000	-	.	gene_id "MSTRG.131137"; transcript_id "MSTRG.131137.823"; exon_number "8";
chr3	StringTie	exon	48604233	48604431	1000	-	.	gene_id "MSTRG.131137"; transcript_id "MSTRG.131137.823"; exon_number "9";
chr3	StringTie	exon	48604651	48604780	1000	-	.	gene_id "MSTRG.131137"; transcript_id "MSTRG.131137.823"; exon_number "10";
chr3	StringTie	exon	48605770	48605856	1000	-	.	gene_id "MSTRG.131137"; transcript_id "MSTRG.131137.823"; exon_number "11";
chr3	StringTie	exon	48609162	48609302	1000	-	.	gene_id "MSTRG.131137"; transcript_id "MSTRG.131137.823"; exon_number "12";
chr3	StringTie	exon	48609497	48609705	1000	-	.	gene_id "MSTRG.131137"; transcript_id "MSTRG.131137.823"; exon_number "13";
chr3	StringTie	transcript	48598991	48609997	1000	-	.	gene_id "MSTRG.131137"; transcript_id "MSTRG.131137.824";
chr3	StringTie	exon	48598991	48599192	1000	-	.	gene_id "MSTRG.131137"; transcript_id "MSTRG.131137.824"; exon_number "1";
chr3	StringTie	exon	48599635	48599710	1000	-	.	gene_id "MSTRG.131137"; transcript_id "MSTRG.131137.824"; exon_number "2";
chr3	StringTie	exon	48600063	48600151	1000	-	.	gene_id "MSTRG.131137"; transcript_id "MSTRG.131137.824"; exon_number "3";
chr3	StringTie	exon	48600482	48600567	1000	-	.	gene_id "MSTRG.131137"; transcript_id "MSTRG.131137.824"; exon_number "4";
chr3	StringTie	exon	48600680	48600840	1000	-	.	gene_id "MSTRG.131137"; transcript_id "MSTRG.131137.824"; exon_number "5";
chr3	StringTie	exon	48600975	48601118	1000	-	.	gene_id "MSTRG.131137"; transcript_id "MSTRG.131137.824"; exon_number "6";
chr3	StringTie	exon	48601352	48601467	1000	-	.	gene_id "MSTRG.131137"; transcript_id "MSTRG.131137.824"; exon_number "7";
chr3	StringTie	exon	48603564	48603643	1000	-	.	gene_id "MSTRG.131137"; transcript_id "MSTRG.131137.824"; exon_number "8";
chr3	StringTie	exon	48604233	48604431	1000	-	.	gene_id "MSTRG.131137"; transcript_id "MSTRG.131137.824"; exon_number "9";
chr3	StringTie	exon	48604651	48604771	1000	-	.	gene_id "MSTRG.131137"; transcript_id "MSTRG.131137.824"; exon_number "10";
chr3	StringTie	exon	48605770	48605856	1000	-	.	gene_id "MSTRG.131137"; transcript_id "MSTRG.131137.824"; exon_number "11";
chr3	StringTie	exon	48609162	48609302	1000	-	.	gene_id "MSTRG.131137"; transcript_id "MSTRG.131137.824"; exon_number "12";
chr3	StringTie	exon	48609552	48609997	1000	-	.	gene_id "MSTRG.131137"; transcript_id "MSTRG.131137.824"; exon_number "13";
chr3	StringTie	transcript	48598995	48609685	1000	-	.	gene_id "MSTRG.131137"; transcript_id "MSTRG.131137.825";
chr3	StringTie	exon	48598995	48599192	1000	-	.	gene_id "MSTRG.131137"; transcript_id "MSTRG.131137.825"; exon_number "1";
chr3	StringTie	exon	48599635	48599710	1000	-	.	gene_id "MSTRG.131137"; transcript_id "MSTRG.131137.825"; exon_number "2";
chr3	StringTie	exon	48600063	48600151	1000	-	.	gene_id "MSTRG.131137"; transcript_id "MSTRG.131137.825"; exon_number "3";
chr3	StringTie	exon	48600482	48600567	1000	-	.	gene_id "MSTRG.131137"; transcript_id "MSTRG.131137.825"; exon_number "4";
chr3	StringTie	exon	48600680	48600798	1000	-	.	gene_id "MSTRG.131137"; transcript_id "MSTRG.131137.825"; exon_number "5";
chr3	StringTie	exon	48600975	48601118	1000	-	.	gene_id "MSTRG.131137"; transcript_id "MSTRG.131137.825"; exon_number "6";
chr3	StringTie	exon	48601352	48601467	1000	-	.	gene_id "MSTRG.131137"; transcript_id "MSTRG.131137.825"; exon_number "7";
chr3	StringTie	exon	48603564	48603639	1000	-	.	gene_id "MSTRG.131137"; transcript_id "MSTRG.131137.825"; exon_number "8";
chr3	StringTie	exon	48604233	48604431	1000	-	.	gene_id "MSTRG.131137"; transcript_id "MSTRG.131137.825"; exon_number "9";
chr3	StringTie	exon	48604651	48604780	1000	-	.	gene_id "MSTRG.131137"; transcript_id "MSTRG.131137.825"; exon_number "10";
chr3	StringTie	exon	48605770	48605856	1000	-	.	gene_id "MSTRG.131137"; transcript_id "MSTRG.131137.825"; exon_number "11";
chr3	StringTie	exon	48609162	48609302	1000	-	.	gene_id "MSTRG.131137"; transcript_id "MSTRG.131137.825"; exon_number "12";
chr3	StringTie	exon	48609552	48609685	1000	-	.	gene_id "MSTRG.131137"; transcript_id "MSTRG.131137.825"; exon_number "13";
chr3	StringTie	transcript	48598997	48610567	1000	-	.	gene_id "MSTRG.131137"; transcript_id "MSTRG.131137.826";
chr3	StringTie	exon	48598997	48599192	1000	-	.	gene_id "MSTRG.131137"; transcript_id "MSTRG.131137.826"; exon_number "1";
chr3	StringTie	exon	48599635	48599710	1000	-	.	gene_id "MSTRG.131137"; transcript_id "MSTRG.131137.826"; exon_number "2";
chr3	StringTie	exon	48600063	48600151	1000	-	.	gene_id "MSTRG.131137"; transcript_id "MSTRG.131137.826"; exon_number "3";
chr3	StringTie	exon	48600482	48600567	1000	-	.	gene_id "MSTRG.131137"; transcript_id "MSTRG.131137.826"; exon_number "4";
chr3	StringTie	exon	48600680	48600840	1000	-	.	gene_id "MSTRG.131137"; transcript_id "MSTRG.131137.826"; exon_number "5";
chr3	StringTie	exon	48600975	48601118	1000	-	.	gene_id "MSTRG.131137"; transcript_id "MSTRG.131137.826"; exon_number "6";
chr3	StringTie	exon	48601352	48601467	1000	-	.	gene_id "MSTRG.131137"; transcript_id "MSTRG.131137.826"; exon_number "7";
chr3	StringTie	exon	48603564	48603643	1000	-	.	gene_id "MSTRG.131137"; transcript_id "MSTRG.131137.826"; exon_number "8";
chr3	StringTie	exon	48604233	48604431	1000	-	.	gene_id "MSTRG.131137"; transcript_id "MSTRG.131137.826"; exon_number "9";
chr3	StringTie	exon	48604651	48604780	1000	-	.	gene_id "MSTRG.131137"; transcript_id "MSTRG.131137.826"; exon_number "10";
chr3	StringTie	exon	48605770	48605856	1000	-	.	gene_id "MSTRG.131137"; transcript_id "MSTRG.131137.826"; exon_number "11";
chr3	StringTie	exon	48609162	48609302	1000	-	.	gene_id "MSTRG.131137"; transcript_id "MSTRG.131137.826"; exon_number "12";
chr3	StringTie	exon	48609552	48609723	1000	-	.	gene_id "MSTRG.131137"; transcript_id "MSTRG.131137.826"; exon_number "13";
chr3	StringTie	exon	48610006	48610567	1000	-	.	gene_id "MSTRG.131137"; transcript_id "MSTRG.131137.826"; exon_number "14";
chr3	StringTie	transcript	48598997	48610008	1000	-	.	gene_id "MSTRG.131137"; transcript_id "MSTRG.131137.827";
chr3	StringTie	exon	48598997	48599192	1000	-	.	gene_id "MSTRG.131137"; transcript_id "MSTRG.131137.827"; exon_number "1";
chr3	StringTie	exon	48599635	48599710	1000	-	.	gene_id "MSTRG.131137"; transcript_id "MSTRG.131137.827"; exon_number "2";
chr3	StringTie	exon	48600063	48600151	1000	-	.	gene_id "MSTRG.131137"; transcript_id "MSTRG.131137.827"; exon_number "3";
chr3	StringTie	exon	48600482	48600567	1000	-	.	gene_id "MSTRG.131137"; transcript_id "MSTRG.131137.827"; exon_number "4";
chr3	StringTie	exon	48600680	48600798	1000	-	.	gene_id "MSTRG.131137"; transcript_id "MSTRG.131137.827"; exon_number "5";
chr3	StringTie	exon	48600975	48601118	1000	-	.	gene_id "MSTRG.131137"; transcript_id "MSTRG.131137.827"; exon_number "6";
chr3	StringTie	exon	48601352	48601467	1000	-	.	gene_id "MSTRG.131137"; transcript_id "MSTRG.131137.827"; exon_number "7";
chr3	StringTie	exon	48603564	48603643	1000	-	.	gene_id "MSTRG.131137"; transcript_id "MSTRG.131137.827"; exon_number "8";
chr3	StringTie	exon	48604233	48604431	1000	-	.	gene_id "MSTRG.131137"; transcript_id "MSTRG.131137.827"; exon_number "9";
chr3	StringTie	exon	48604651	48604780	1000	-	.	gene_id "MSTRG.131137"; transcript_id "MSTRG.131137.827"; exon_number "10";
chr3	StringTie	exon	48605770	48605856	1000	-	.	gene_id "MSTRG.131137"; transcript_id "MSTRG.131137.827"; exon_number "11";
chr3	StringTie	exon	48609162	48609302	1000	-	.	gene_id "MSTRG.131137"; transcript_id "MSTRG.131137.827"; exon_number "12";
chr3	StringTie	exon	48609495	48610008	1000	-	.	gene_id "MSTRG.131137"; transcript_id "MSTRG.131137.827"; exon_number "13";
chr3	StringTie	transcript	48598997	48609650	1000	-	.	gene_id "MSTRG.131137"; transcript_id "MSTRG.131137.828";
chr3	StringTie	exon	48598997	48599710	1000	-	.	gene_id "MSTRG.131137"; transcript_id "MSTRG.131137.828"; exon_number "1";
chr3	StringTie	exon	48600063	48600151	1000	-	.	gene_id "MSTRG.131137"; transcript_id "MSTRG.131137.828"; exon_number "2";
chr3	StringTie	exon	48600482	48600567	1000	-	.	gene_id "MSTRG.131137"; transcript_id "MSTRG.131137.828"; exon_number "3";
chr3	StringTie	exon	48600680	48600840	1000	-	.	gene_id "MSTRG.131137"; transcript_id "MSTRG.131137.828"; exon_number "4";
chr3	StringTie	exon	48600975	48601139	1000	-	.	gene_id "MSTRG.131137"; transcript_id "MSTRG.131137.828"; exon_number "5";
chr3	StringTie	exon	48601352	48601467	1000	-	.	gene_id "MSTRG.131137"; transcript_id "MSTRG.131137.828"; exon_number "6";
chr3	StringTie	exon	48603564	48603643	1000	-	.	gene_id "MSTRG.131137"; transcript_id "MSTRG.131137.828"; exon_number "7";
chr3	StringTie	exon	48604233	48604431	1000	-	.	gene_id "MSTRG.131137"; transcript_id "MSTRG.131137.828"; exon_number "8";
chr3	StringTie	exon	48604651	48604780	1000	-	.	gene_id "MSTRG.131137"; transcript_id "MSTRG.131137.828"; exon_number "9";
chr3	StringTie	exon	48605770	48605856	1000	-	.	gene_id "MSTRG.131137"; transcript_id "MSTRG.131137.828"; exon_number "10";
chr3	StringTie	exon	48609162	48609302	1000	-	.	gene_id "MSTRG.131137"; transcript_id "MSTRG.131137.828"; exon_number "11";
chr3	StringTie	exon	48609552	48609650	1000	-	.	gene_id "MSTRG.131137"; transcript_id "MSTRG.131137.828"; exon_number "12";
chr3	StringTie	transcript	48598999	48610021	1000	-	.	gene_id "MSTRG.131137"; transcript_id "MSTRG.131137.829";
chr3	StringTie	exon	48598999	48599192	1000	-	.	gene_id "MSTRG.131137"; transcript_id "MSTRG.131137.829"; exon_number "1";
chr3	StringTie	exon	48599635	48599710	1000	-	.	gene_id "MSTRG.131137"; transcript_id "MSTRG.131137.829"; exon_number "2";
chr3	StringTie	exon	48600063	48600151	1000	-	.	gene_id "MSTRG.131137"; transcript_id "MSTRG.131137.829"; exon_number "3";
chr3	StringTie	exon	48600482	48600567	1000	-	.	gene_id "MSTRG.131137"; transcript_id "MSTRG.131137.829"; exon_number "4";
chr3	StringTie	exon	48600680	48600840	1000	-	.	gene_id "MSTRG.131137"; transcript_id "MSTRG.131137.829"; exon_number "5";
chr3	StringTie	exon	48600975	48601118	1000	-	.	gene_id "MSTRG.131137"; transcript_id "MSTRG.131137.829"; exon_number "6";
chr3	StringTie	exon	48601352	48601467	1000	-	.	gene_id "MSTRG.131137"; transcript_id "MSTRG.131137.829"; exon_number "7";
chr3	StringTie	exon	48603564	48603643	1000	-	.	gene_id "MSTRG.131137"; transcript_id "MSTRG.131137.829"; exon_number "8";
chr3	StringTie	exon	48604238	48604431	1000	-	.	gene_id "MSTRG.131137"; transcript_id "MSTRG.131137.829"; exon_number "9";
chr3	StringTie	exon	48604651	48604780	1000	-	.	gene_id "MSTRG.131137"; transcript_id "MSTRG.131137.829"; exon_number "10";
chr3	StringTie	exon	48605770	48605856	1000	-	.	gene_id "MSTRG.131137"; transcript_id "MSTRG.131137.829"; exon_number "11";
chr3	StringTie	exon	48609162	48609302	1000	-	.	gene_id "MSTRG.131137"; transcript_id "MSTRG.131137.829"; exon_number "12";
chr3	StringTie	exon	48609497	48610021	1000	-	.	gene_id "MSTRG.131137"; transcript_id "MSTRG.131137.829"; exon_number "13";
chr3	StringTie	transcript	48401262	48430467	1000	-	.	gene_id "MSTRG.131137"; transcript_id "MSTRG.131137.83";
chr3	StringTie	exon	48401262	48401769	1000	-	.	gene_id "MSTRG.131137"; transcript_id "MSTRG.131137.83"; exon_number "1";
chr3	StringTie	exon	48401860	48403415	1000	-	.	gene_id "MSTRG.131137"; transcript_id "MSTRG.131137.83"; exon_number "2";
chr3	StringTie	exon	48403788	48404590	1000	-	.	gene_id "MSTRG.131137"; transcript_id "MSTRG.131137.83"; exon_number "3";
chr3	StringTie	exon	48405724	48405798	1000	-	.	gene_id "MSTRG.131137"; transcript_id "MSTRG.131137.83"; exon_number "4";
chr3	StringTie	exon	48406823	48406898	1000	-	.	gene_id "MSTRG.131137"; transcript_id "MSTRG.131137.83"; exon_number "5";
chr3	StringTie	exon	48407027	48407091	1000	-	.	gene_id "MSTRG.131137"; transcript_id "MSTRG.131137.83"; exon_number "6";
chr3	StringTie	exon	48409329	48409476	1000	-	.	gene_id "MSTRG.131137"; transcript_id "MSTRG.131137.83"; exon_number "7";
chr3	StringTie	exon	48409571	48409731	1000	-	.	gene_id "MSTRG.131137"; transcript_id "MSTRG.131137.83"; exon_number "8";
chr3	StringTie	exon	48409905	48410077	1000	-	.	gene_id "MSTRG.131137"; transcript_id "MSTRG.131137.83"; exon_number "9";
chr3	StringTie	exon	48410296	48410380	1000	-	.	gene_id "MSTRG.131137"; transcript_id "MSTRG.131137.83"; exon_number "10";
chr3	StringTie	exon	48410455	48410558	1000	-	.	gene_id "MSTRG.131137"; transcript_id "MSTRG.131137.83"; exon_number "11";
chr3	StringTie	exon	48410868	48411036	1000	-	.	gene_id "MSTRG.131137"; transcript_id "MSTRG.131137.83"; exon_number "12";
chr3	StringTie	exon	48411863	48412009	1000	-	.	gene_id "MSTRG.131137"; transcript_id "MSTRG.131137.83"; exon_number "13";
chr3	StringTie	exon	48412238	48412304	1000	-	.	gene_id "MSTRG.131137"; transcript_id "MSTRG.131137.83"; exon_number "14";
chr3	StringTie	exon	48412442	48412620	1000	-	.	gene_id "MSTRG.131137"; transcript_id "MSTRG.131137.83"; exon_number "15";
chr3	StringTie	exon	48412742	48412959	1000	-	.	gene_id "MSTRG.131137"; transcript_id "MSTRG.131137.83"; exon_number "16";
chr3	StringTie	exon	48413069	48413169	1000	-	.	gene_id "MSTRG.131137"; transcript_id "MSTRG.131137.83"; exon_number "17";
chr3	StringTie	exon	48413670	48413818	1000	-	.	gene_id "MSTRG.131137"; transcript_id "MSTRG.131137.83"; exon_number "18";
chr3	StringTie	exon	48413895	48414071	1000	-	.	gene_id "MSTRG.131137"; transcript_id "MSTRG.131137.83"; exon_number "19";
chr3	StringTie	exon	48414799	48415041	1000	-	.	gene_id "MSTRG.131137"; transcript_id "MSTRG.131137.83"; exon_number "20";
chr3	StringTie	exon	48415176	48415347	1000	-	.	gene_id "MSTRG.131137"; transcript_id "MSTRG.131137.83"; exon_number "21";
chr3	StringTie	exon	48415583	48415759	1000	-	.	gene_id "MSTRG.131137"; transcript_id "MSTRG.131137.83"; exon_number "22";
chr3	StringTie	exon	48416031	48416167	1000	-	.	gene_id "MSTRG.131137"; transcript_id "MSTRG.131137.83"; exon_number "23";
chr3	StringTie	exon	48416346	48416451	1000	-	.	gene_id "MSTRG.131137"; transcript_id "MSTRG.131137.83"; exon_number "24";
chr3	StringTie	exon	48417911	48418062	1000	-	.	gene_id "MSTRG.131137"; transcript_id "MSTRG.131137.83"; exon_number "25";
chr3	StringTie	exon	48418191	48418363	1000	-	.	gene_id "MSTRG.131137"; transcript_id "MSTRG.131137.83"; exon_number "26";
chr3	StringTie	exon	48418449	48418542	1000	-	.	gene_id "MSTRG.131137"; transcript_id "MSTRG.131137.83"; exon_number "27";
chr3	StringTie	exon	48418917	48419039	1000	-	.	gene_id "MSTRG.131137"; transcript_id "MSTRG.131137.83"; exon_number "28";
chr3	StringTie	exon	48419244	48419366	1000	-	.	gene_id "MSTRG.131137"; transcript_id "MSTRG.131137.83"; exon_number "29";
chr3	StringTie	exon	48419577	48420257	1000	-	.	gene_id "MSTRG.131137"; transcript_id "MSTRG.131137.83"; exon_number "30";
chr3	StringTie	exon	48420665	48420773	1000	-	.	gene_id "MSTRG.131137"; transcript_id "MSTRG.131137.83"; exon_number "31";
chr3	StringTie	exon	48420848	48420956	1000	-	.	gene_id "MSTRG.131137"; transcript_id "MSTRG.131137.83"; exon_number "32";
chr3	StringTie	exon	48421228	48421384	1000	-	.	gene_id "MSTRG.131137"; transcript_id "MSTRG.131137.83"; exon_number "33";
chr3	StringTie	exon	48421674	48421806	1000	-	.	gene_id "MSTRG.131137"; transcript_id "MSTRG.131137.83"; exon_number "34";
chr3	StringTie	exon	48422105	48422205	1000	-	.	gene_id "MSTRG.131137"; transcript_id "MSTRG.131137.83"; exon_number "35";
chr3	StringTie	exon	48422331	48422459	1000	-	.	gene_id "MSTRG.131137"; transcript_id "MSTRG.131137.83"; exon_number "36";
chr3	StringTie	exon	48422765	48422947	1000	-	.	gene_id "MSTRG.131137"; transcript_id "MSTRG.131137.83"; exon_number "37";
chr3	StringTie	exon	48423505	48424617	1000	-	.	gene_id "MSTRG.131137"; transcript_id "MSTRG.131137.83"; exon_number "38";
chr3	StringTie	exon	48425281	48425333	1000	-	.	gene_id "MSTRG.131137"; transcript_id "MSTRG.131137.83"; exon_number "39";
chr3	StringTie	exon	48429253	48429418	1000	-	.	gene_id "MSTRG.131137"; transcript_id "MSTRG.131137.83"; exon_number "40";
chr3	StringTie	exon	48430008	48430467	1000	-	.	gene_id "MSTRG.131137"; transcript_id "MSTRG.131137.83"; exon_number "41";
chr3	StringTie	transcript	48599001	48609668	1000	-	.	gene_id "MSTRG.131137"; transcript_id "MSTRG.131137.830";
chr3	StringTie	exon	48599001	48599192	1000	-	.	gene_id "MSTRG.131137"; transcript_id "MSTRG.131137.830"; exon_number "1";
chr3	StringTie	exon	48599635	48599710	1000	-	.	gene_id "MSTRG.131137"; transcript_id "MSTRG.131137.830"; exon_number "2";
chr3	StringTie	exon	48600063	48600151	1000	-	.	gene_id "MSTRG.131137"; transcript_id "MSTRG.131137.830"; exon_number "3";
chr3	StringTie	exon	48600482	48600567	1000	-	.	gene_id "MSTRG.131137"; transcript_id "MSTRG.131137.830"; exon_number "4";
chr3	StringTie	exon	48600680	48600840	1000	-	.	gene_id "MSTRG.131137"; transcript_id "MSTRG.131137.830"; exon_number "5";
chr3	StringTie	exon	48600975	48601118	1000	-	.	gene_id "MSTRG.131137"; transcript_id "MSTRG.131137.830"; exon_number "6";
chr3	StringTie	exon	48601352	48601464	1000	-	.	gene_id "MSTRG.131137"; transcript_id "MSTRG.131137.830"; exon_number "7";
chr3	StringTie	exon	48603564	48603643	1000	-	.	gene_id "MSTRG.131137"; transcript_id "MSTRG.131137.830"; exon_number "8";
chr3	StringTie	exon	48604233	48604431	1000	-	.	gene_id "MSTRG.131137"; transcript_id "MSTRG.131137.830"; exon_number "9";
chr3	StringTie	exon	48604651	48604780	1000	-	.	gene_id "MSTRG.131137"; transcript_id "MSTRG.131137.830"; exon_number "10";
chr3	StringTie	exon	48605770	48605856	1000	-	.	gene_id "MSTRG.131137"; transcript_id "MSTRG.131137.830"; exon_number "11";
chr3	StringTie	exon	48609162	48609302	1000	-	.	gene_id "MSTRG.131137"; transcript_id "MSTRG.131137.830"; exon_number "12";
chr3	StringTie	exon	48609497	48609668	1000	-	.	gene_id "MSTRG.131137"; transcript_id "MSTRG.131137.830"; exon_number "13";
chr3	StringTie	transcript	48599001	48609661	1000	-	.	gene_id "MSTRG.131137"; transcript_id "MSTRG.131137.831";
chr3	StringTie	exon	48599001	48599192	1000	-	.	gene_id "MSTRG.131137"; transcript_id "MSTRG.131137.831"; exon_number "1";
chr3	StringTie	exon	48599635	48599710	1000	-	.	gene_id "MSTRG.131137"; transcript_id "MSTRG.131137.831"; exon_number "2";
chr3	StringTie	exon	48600063	48600151	1000	-	.	gene_id "MSTRG.131137"; transcript_id "MSTRG.131137.831"; exon_number "3";
chr3	StringTie	exon	48600482	48600567	1000	-	.	gene_id "MSTRG.131137"; transcript_id "MSTRG.131137.831"; exon_number "4";
chr3	StringTie	exon	48600680	48600829	1000	-	.	gene_id "MSTRG.131137"; transcript_id "MSTRG.131137.831"; exon_number "5";
chr3	StringTie	exon	48600975	48601118	1000	-	.	gene_id "MSTRG.131137"; transcript_id "MSTRG.131137.831"; exon_number "6";
chr3	StringTie	exon	48601352	48601467	1000	-	.	gene_id "MSTRG.131137"; transcript_id "MSTRG.131137.831"; exon_number "7";
chr3	StringTie	exon	48603564	48603643	1000	-	.	gene_id "MSTRG.131137"; transcript_id "MSTRG.131137.831"; exon_number "8";
chr3	StringTie	exon	48604233	48604431	1000	-	.	gene_id "MSTRG.131137"; transcript_id "MSTRG.131137.831"; exon_number "9";
chr3	StringTie	exon	48604651	48604780	1000	-	.	gene_id "MSTRG.131137"; transcript_id "MSTRG.131137.831"; exon_number "10";
chr3	StringTie	exon	48605770	48605856	1000	-	.	gene_id "MSTRG.131137"; transcript_id "MSTRG.131137.831"; exon_number "11";
chr3	StringTie	exon	48609162	48609302	1000	-	.	gene_id "MSTRG.131137"; transcript_id "MSTRG.131137.831"; exon_number "12";
chr3	StringTie	exon	48609497	48609661	1000	-	.	gene_id "MSTRG.131137"; transcript_id "MSTRG.131137.831"; exon_number "13";
chr3	StringTie	transcript	48599002	48610001	1000	-	.	gene_id "MSTRG.131137"; transcript_id "MSTRG.131137.832";
chr3	StringTie	exon	48599002	48599192	1000	-	.	gene_id "MSTRG.131137"; transcript_id "MSTRG.131137.832"; exon_number "1";
chr3	StringTie	exon	48599635	48599710	1000	-	.	gene_id "MSTRG.131137"; transcript_id "MSTRG.131137.832"; exon_number "2";
chr3	StringTie	exon	48600063	48600151	1000	-	.	gene_id "MSTRG.131137"; transcript_id "MSTRG.131137.832"; exon_number "3";
chr3	StringTie	exon	48600482	48600567	1000	-	.	gene_id "MSTRG.131137"; transcript_id "MSTRG.131137.832"; exon_number "4";
chr3	StringTie	exon	48600680	48600840	1000	-	.	gene_id "MSTRG.131137"; transcript_id "MSTRG.131137.832"; exon_number "5";
chr3	StringTie	exon	48600975	48601118	1000	-	.	gene_id "MSTRG.131137"; transcript_id "MSTRG.131137.832"; exon_number "6";
chr3	StringTie	exon	48601352	48601464	1000	-	.	gene_id "MSTRG.131137"; transcript_id "MSTRG.131137.832"; exon_number "7";
chr3	StringTie	exon	48603564	48603643	1000	-	.	gene_id "MSTRG.131137"; transcript_id "MSTRG.131137.832"; exon_number "8";
chr3	StringTie	exon	48604233	48604431	1000	-	.	gene_id "MSTRG.131137"; transcript_id "MSTRG.131137.832"; exon_number "9";
chr3	StringTie	exon	48604651	48604780	1000	-	.	gene_id "MSTRG.131137"; transcript_id "MSTRG.131137.832"; exon_number "10";
chr3	StringTie	exon	48605770	48605856	1000	-	.	gene_id "MSTRG.131137"; transcript_id "MSTRG.131137.832"; exon_number "11";
chr3	StringTie	exon	48609162	48609302	1000	-	.	gene_id "MSTRG.131137"; transcript_id "MSTRG.131137.832"; exon_number "12";
chr3	StringTie	exon	48609552	48610001	1000	-	.	gene_id "MSTRG.131137"; transcript_id "MSTRG.131137.832"; exon_number "13";
chr3	StringTie	transcript	48599002	48601467	1000	-	.	gene_id "MSTRG.131137"; transcript_id "MSTRG.131137.833";
chr3	StringTie	exon	48599002	48599192	1000	-	.	gene_id "MSTRG.131137"; transcript_id "MSTRG.131137.833"; exon_number "1";
chr3	StringTie	exon	48599635	48599710	1000	-	.	gene_id "MSTRG.131137"; transcript_id "MSTRG.131137.833"; exon_number "2";
chr3	StringTie	exon	48600063	48600151	1000	-	.	gene_id "MSTRG.131137"; transcript_id "MSTRG.131137.833"; exon_number "3";
chr3	StringTie	exon	48600482	48600567	1000	-	.	gene_id "MSTRG.131137"; transcript_id "MSTRG.131137.833"; exon_number "4";
chr3	StringTie	exon	48600680	48600840	1000	-	.	gene_id "MSTRG.131137"; transcript_id "MSTRG.131137.833"; exon_number "5";
chr3	StringTie	exon	48600975	48601118	1000	-	.	gene_id "MSTRG.131137"; transcript_id "MSTRG.131137.833"; exon_number "6";
chr3	StringTie	exon	48601352	48601378	1000	-	.	gene_id "MSTRG.131137"; transcript_id "MSTRG.131137.833"; exon_number "7";
chr3	StringTie	exon	48601404	48601467	1000	-	.	gene_id "MSTRG.131137"; transcript_id "MSTRG.131137.833"; exon_number "8";
chr3	StringTie	transcript	48599002	48605857	1000	-	.	gene_id "MSTRG.131137"; transcript_id "MSTRG.131137.834";
chr3	StringTie	exon	48599002	48599192	1000	-	.	gene_id "MSTRG.131137"; transcript_id "MSTRG.131137.834"; exon_number "1";
chr3	StringTie	exon	48599635	48599710	1000	-	.	gene_id "MSTRG.131137"; transcript_id "MSTRG.131137.834"; exon_number "2";
chr3	StringTie	exon	48600063	48600151	1000	-	.	gene_id "MSTRG.131137"; transcript_id "MSTRG.131137.834"; exon_number "3";
chr3	StringTie	exon	48600482	48600567	1000	-	.	gene_id "MSTRG.131137"; transcript_id "MSTRG.131137.834"; exon_number "4";
chr3	StringTie	exon	48600680	48600840	1000	-	.	gene_id "MSTRG.131137"; transcript_id "MSTRG.131137.834"; exon_number "5";
chr3	StringTie	exon	48600975	48601118	1000	-	.	gene_id "MSTRG.131137"; transcript_id "MSTRG.131137.834"; exon_number "6";
chr3	StringTie	exon	48601352	48601470	1000	-	.	gene_id "MSTRG.131137"; transcript_id "MSTRG.131137.834"; exon_number "7";
chr3	StringTie	exon	48603564	48603639	1000	-	.	gene_id "MSTRG.131137"; transcript_id "MSTRG.131137.834"; exon_number "8";
chr3	StringTie	exon	48604233	48604431	1000	-	.	gene_id "MSTRG.131137"; transcript_id "MSTRG.131137.834"; exon_number "9";
chr3	StringTie	exon	48604651	48604780	1000	-	.	gene_id "MSTRG.131137"; transcript_id "MSTRG.131137.834"; exon_number "10";
chr3	StringTie	exon	48605770	48605857	1000	-	.	gene_id "MSTRG.131137"; transcript_id "MSTRG.131137.834"; exon_number "11";
chr3	StringTie	transcript	48599002	48609653	1000	-	.	gene_id "MSTRG.131137"; transcript_id "MSTRG.131137.835";
chr3	StringTie	exon	48599002	48599192	1000	-	.	gene_id "MSTRG.131137"; transcript_id "MSTRG.131137.835"; exon_number "1";
chr3	StringTie	exon	48599635	48599710	1000	-	.	gene_id "MSTRG.131137"; transcript_id "MSTRG.131137.835"; exon_number "2";
chr3	StringTie	exon	48600063	48600151	1000	-	.	gene_id "MSTRG.131137"; transcript_id "MSTRG.131137.835"; exon_number "3";
chr3	StringTie	exon	48600482	48600567	1000	-	.	gene_id "MSTRG.131137"; transcript_id "MSTRG.131137.835"; exon_number "4";
chr3	StringTie	exon	48600680	48601118	1000	-	.	gene_id "MSTRG.131137"; transcript_id "MSTRG.131137.835"; exon_number "5";
chr3	StringTie	exon	48601352	48601467	1000	-	.	gene_id "MSTRG.131137"; transcript_id "MSTRG.131137.835"; exon_number "6";
chr3	StringTie	exon	48603564	48603643	1000	-	.	gene_id "MSTRG.131137"; transcript_id "MSTRG.131137.835"; exon_number "7";
chr3	StringTie	exon	48604233	48604420	1000	-	.	gene_id "MSTRG.131137"; transcript_id "MSTRG.131137.835"; exon_number "8";
chr3	StringTie	exon	48604651	48604780	1000	-	.	gene_id "MSTRG.131137"; transcript_id "MSTRG.131137.835"; exon_number "9";
chr3	StringTie	exon	48605770	48605856	1000	-	.	gene_id "MSTRG.131137"; transcript_id "MSTRG.131137.835"; exon_number "10";
chr3	StringTie	exon	48609162	48609302	1000	-	.	gene_id "MSTRG.131137"; transcript_id "MSTRG.131137.835"; exon_number "11";
chr3	StringTie	exon	48609497	48609653	1000	-	.	gene_id "MSTRG.131137"; transcript_id "MSTRG.131137.835"; exon_number "12";
chr3	StringTie	transcript	48599002	48609651	1000	-	.	gene_id "MSTRG.131137"; transcript_id "MSTRG.131137.836";
chr3	StringTie	exon	48599002	48599192	1000	-	.	gene_id "MSTRG.131137"; transcript_id "MSTRG.131137.836"; exon_number "1";
chr3	StringTie	exon	48599635	48599707	1000	-	.	gene_id "MSTRG.131137"; transcript_id "MSTRG.131137.836"; exon_number "2";
chr3	StringTie	exon	48600063	48600151	1000	-	.	gene_id "MSTRG.131137"; transcript_id "MSTRG.131137.836"; exon_number "3";
chr3	StringTie	exon	48600482	48600567	1000	-	.	gene_id "MSTRG.131137"; transcript_id "MSTRG.131137.836"; exon_number "4";
chr3	StringTie	exon	48600680	48600840	1000	-	.	gene_id "MSTRG.131137"; transcript_id "MSTRG.131137.836"; exon_number "5";
chr3	StringTie	exon	48600975	48601118	1000	-	.	gene_id "MSTRG.131137"; transcript_id "MSTRG.131137.836"; exon_number "6";
chr3	StringTie	exon	48601352	48601467	1000	-	.	gene_id "MSTRG.131137"; transcript_id "MSTRG.131137.836"; exon_number "7";
chr3	StringTie	exon	48603564	48603643	1000	-	.	gene_id "MSTRG.131137"; transcript_id "MSTRG.131137.836"; exon_number "8";
chr3	StringTie	exon	48604233	48604431	1000	-	.	gene_id "MSTRG.131137"; transcript_id "MSTRG.131137.836"; exon_number "9";
chr3	StringTie	exon	48604651	48604780	1000	-	.	gene_id "MSTRG.131137"; transcript_id "MSTRG.131137.836"; exon_number "10";
chr3	StringTie	exon	48605770	48605856	1000	-	.	gene_id "MSTRG.131137"; transcript_id "MSTRG.131137.836"; exon_number "11";
chr3	StringTie	exon	48609162	48609302	1000	-	.	gene_id "MSTRG.131137"; transcript_id "MSTRG.131137.836"; exon_number "12";
chr3	StringTie	exon	48609552	48609651	1000	-	.	gene_id "MSTRG.131137"; transcript_id "MSTRG.131137.836"; exon_number "13";
chr3	StringTie	transcript	48599002	48609715	1000	-	.	gene_id "MSTRG.131137"; transcript_id "MSTRG.131137.837";
chr3	StringTie	exon	48599002	48599192	1000	-	.	gene_id "MSTRG.131137"; transcript_id "MSTRG.131137.837"; exon_number "1";
chr3	StringTie	exon	48599635	48599749	1000	-	.	gene_id "MSTRG.131137"; transcript_id "MSTRG.131137.837"; exon_number "2";
chr3	StringTie	exon	48600063	48600151	1000	-	.	gene_id "MSTRG.131137"; transcript_id "MSTRG.131137.837"; exon_number "3";
chr3	StringTie	exon	48600482	48600567	1000	-	.	gene_id "MSTRG.131137"; transcript_id "MSTRG.131137.837"; exon_number "4";
chr3	StringTie	exon	48600680	48600798	1000	-	.	gene_id "MSTRG.131137"; transcript_id "MSTRG.131137.837"; exon_number "5";
chr3	StringTie	exon	48600975	48601118	1000	-	.	gene_id "MSTRG.131137"; transcript_id "MSTRG.131137.837"; exon_number "6";
chr3	StringTie	exon	48601352	48601467	1000	-	.	gene_id "MSTRG.131137"; transcript_id "MSTRG.131137.837"; exon_number "7";
chr3	StringTie	exon	48603564	48603643	1000	-	.	gene_id "MSTRG.131137"; transcript_id "MSTRG.131137.837"; exon_number "8";
chr3	StringTie	exon	48604233	48604431	1000	-	.	gene_id "MSTRG.131137"; transcript_id "MSTRG.131137.837"; exon_number "9";
chr3	StringTie	exon	48604651	48604780	1000	-	.	gene_id "MSTRG.131137"; transcript_id "MSTRG.131137.837"; exon_number "10";
chr3	StringTie	exon	48605770	48605856	1000	-	.	gene_id "MSTRG.131137"; transcript_id "MSTRG.131137.837"; exon_number "11";
chr3	StringTie	exon	48609162	48609302	1000	-	.	gene_id "MSTRG.131137"; transcript_id "MSTRG.131137.837"; exon_number "12";
chr3	StringTie	exon	48609552	48609715	1000	-	.	gene_id "MSTRG.131137"; transcript_id "MSTRG.131137.837"; exon_number "13";
chr3	StringTie	transcript	48599002	48609627	1000	-	.	gene_id "MSTRG.131137"; transcript_id "MSTRG.131137.838";
chr3	StringTie	exon	48599002	48599192	1000	-	.	gene_id "MSTRG.131137"; transcript_id "MSTRG.131137.838"; exon_number "1";
chr3	StringTie	exon	48599635	48599710	1000	-	.	gene_id "MSTRG.131137"; transcript_id "MSTRG.131137.838"; exon_number "2";
chr3	StringTie	exon	48600063	48600151	1000	-	.	gene_id "MSTRG.131137"; transcript_id "MSTRG.131137.838"; exon_number "3";
chr3	StringTie	exon	48600482	48600567	1000	-	.	gene_id "MSTRG.131137"; transcript_id "MSTRG.131137.838"; exon_number "4";
chr3	StringTie	exon	48600680	48600840	1000	-	.	gene_id "MSTRG.131137"; transcript_id "MSTRG.131137.838"; exon_number "5";
chr3	StringTie	exon	48600975	48601139	1000	-	.	gene_id "MSTRG.131137"; transcript_id "MSTRG.131137.838"; exon_number "6";
chr3	StringTie	exon	48601352	48601467	1000	-	.	gene_id "MSTRG.131137"; transcript_id "MSTRG.131137.838"; exon_number "7";
chr3	StringTie	exon	48603564	48603643	1000	-	.	gene_id "MSTRG.131137"; transcript_id "MSTRG.131137.838"; exon_number "8";
chr3	StringTie	exon	48604233	48604431	1000	-	.	gene_id "MSTRG.131137"; transcript_id "MSTRG.131137.838"; exon_number "9";
chr3	StringTie	exon	48604651	48604780	1000	-	.	gene_id "MSTRG.131137"; transcript_id "MSTRG.131137.838"; exon_number "10";
chr3	StringTie	exon	48605770	48605856	1000	-	.	gene_id "MSTRG.131137"; transcript_id "MSTRG.131137.838"; exon_number "11";
chr3	StringTie	exon	48609162	48609302	1000	-	.	gene_id "MSTRG.131137"; transcript_id "MSTRG.131137.838"; exon_number "12";
chr3	StringTie	exon	48609495	48609627	1000	-	.	gene_id "MSTRG.131137"; transcript_id "MSTRG.131137.838"; exon_number "13";
chr3	StringTie	transcript	48599002	48609676	1000	-	.	gene_id "MSTRG.131137"; transcript_id "MSTRG.131137.839";
chr3	StringTie	exon	48599002	48599192	1000	-	.	gene_id "MSTRG.131137"; transcript_id "MSTRG.131137.839"; exon_number "1";
chr3	StringTie	exon	48599635	48599710	1000	-	.	gene_id "MSTRG.131137"; transcript_id "MSTRG.131137.839"; exon_number "2";
chr3	StringTie	exon	48600063	48600151	1000	-	.	gene_id "MSTRG.131137"; transcript_id "MSTRG.131137.839"; exon_number "3";
chr3	StringTie	exon	48600482	48600567	1000	-	.	gene_id "MSTRG.131137"; transcript_id "MSTRG.131137.839"; exon_number "4";
chr3	StringTie	exon	48600680	48600840	1000	-	.	gene_id "MSTRG.131137"; transcript_id "MSTRG.131137.839"; exon_number "5";
chr3	StringTie	exon	48600974	48601118	1000	-	.	gene_id "MSTRG.131137"; transcript_id "MSTRG.131137.839"; exon_number "6";
chr3	StringTie	exon	48601352	48601467	1000	-	.	gene_id "MSTRG.131137"; transcript_id "MSTRG.131137.839"; exon_number "7";
chr3	StringTie	exon	48603564	48603643	1000	-	.	gene_id "MSTRG.131137"; transcript_id "MSTRG.131137.839"; exon_number "8";
chr3	StringTie	exon	48604233	48604431	1000	-	.	gene_id "MSTRG.131137"; transcript_id "MSTRG.131137.839"; exon_number "9";
chr3	StringTie	exon	48604651	48604780	1000	-	.	gene_id "MSTRG.131137"; transcript_id "MSTRG.131137.839"; exon_number "10";
chr3	StringTie	exon	48605770	48605856	1000	-	.	gene_id "MSTRG.131137"; transcript_id "MSTRG.131137.839"; exon_number "11";
chr3	StringTie	exon	48609162	48609302	1000	-	.	gene_id "MSTRG.131137"; transcript_id "MSTRG.131137.839"; exon_number "12";
chr3	StringTie	exon	48609497	48609676	1000	-	.	gene_id "MSTRG.131137"; transcript_id "MSTRG.131137.839"; exon_number "13";
chr3	StringTie	transcript	48401262	48421867	1000	-	.	gene_id "MSTRG.131137"; transcript_id "MSTRG.131137.84";
chr3	StringTie	exon	48401262	48401769	1000	-	.	gene_id "MSTRG.131137"; transcript_id "MSTRG.131137.84"; exon_number "1";
chr3	StringTie	exon	48403788	48404590	1000	-	.	gene_id "MSTRG.131137"; transcript_id "MSTRG.131137.84"; exon_number "2";
chr3	StringTie	exon	48405724	48405798	1000	-	.	gene_id "MSTRG.131137"; transcript_id "MSTRG.131137.84"; exon_number "3";
chr3	StringTie	exon	48406568	48406740	1000	-	.	gene_id "MSTRG.131137"; transcript_id "MSTRG.131137.84"; exon_number "4";
chr3	StringTie	exon	48406823	48406898	1000	-	.	gene_id "MSTRG.131137"; transcript_id "MSTRG.131137.84"; exon_number "5";
chr3	StringTie	exon	48407027	48407091	1000	-	.	gene_id "MSTRG.131137"; transcript_id "MSTRG.131137.84"; exon_number "6";
chr3	StringTie	exon	48409329	48409476	1000	-	.	gene_id "MSTRG.131137"; transcript_id "MSTRG.131137.84"; exon_number "7";
chr3	StringTie	exon	48409571	48409731	1000	-	.	gene_id "MSTRG.131137"; transcript_id "MSTRG.131137.84"; exon_number "8";
chr3	StringTie	exon	48409905	48410077	1000	-	.	gene_id "MSTRG.131137"; transcript_id "MSTRG.131137.84"; exon_number "9";
chr3	StringTie	exon	48410296	48410380	1000	-	.	gene_id "MSTRG.131137"; transcript_id "MSTRG.131137.84"; exon_number "10";
chr3	StringTie	exon	48410455	48410558	1000	-	.	gene_id "MSTRG.131137"; transcript_id "MSTRG.131137.84"; exon_number "11";
chr3	StringTie	exon	48410868	48411036	1000	-	.	gene_id "MSTRG.131137"; transcript_id "MSTRG.131137.84"; exon_number "12";
chr3	StringTie	exon	48411863	48412304	1000	-	.	gene_id "MSTRG.131137"; transcript_id "MSTRG.131137.84"; exon_number "13";
chr3	StringTie	exon	48412442	48412620	1000	-	.	gene_id "MSTRG.131137"; transcript_id "MSTRG.131137.84"; exon_number "14";
chr3	StringTie	exon	48412742	48412959	1000	-	.	gene_id "MSTRG.131137"; transcript_id "MSTRG.131137.84"; exon_number "15";
chr3	StringTie	exon	48413069	48414071	1000	-	.	gene_id "MSTRG.131137"; transcript_id "MSTRG.131137.84"; exon_number "16";
chr3	StringTie	exon	48414799	48415041	1000	-	.	gene_id "MSTRG.131137"; transcript_id "MSTRG.131137.84"; exon_number "17";
chr3	StringTie	exon	48415176	48415347	1000	-	.	gene_id "MSTRG.131137"; transcript_id "MSTRG.131137.84"; exon_number "18";
chr3	StringTie	exon	48415583	48415759	1000	-	.	gene_id "MSTRG.131137"; transcript_id "MSTRG.131137.84"; exon_number "19";
chr3	StringTie	exon	48416031	48416167	1000	-	.	gene_id "MSTRG.131137"; transcript_id "MSTRG.131137.84"; exon_number "20";
chr3	StringTie	exon	48416346	48416451	1000	-	.	gene_id "MSTRG.131137"; transcript_id "MSTRG.131137.84"; exon_number "21";
chr3	StringTie	exon	48417911	48418062	1000	-	.	gene_id "MSTRG.131137"; transcript_id "MSTRG.131137.84"; exon_number "22";
chr3	StringTie	exon	48418191	48418363	1000	-	.	gene_id "MSTRG.131137"; transcript_id "MSTRG.131137.84"; exon_number "23";
chr3	StringTie	exon	48418449	48418542	1000	-	.	gene_id "MSTRG.131137"; transcript_id "MSTRG.131137.84"; exon_number "24";
chr3	StringTie	exon	48418917	48419039	1000	-	.	gene_id "MSTRG.131137"; transcript_id "MSTRG.131137.84"; exon_number "25";
chr3	StringTie	exon	48419244	48419366	1000	-	.	gene_id "MSTRG.131137"; transcript_id "MSTRG.131137.84"; exon_number "26";
chr3	StringTie	exon	48419605	48420956	1000	-	.	gene_id "MSTRG.131137"; transcript_id "MSTRG.131137.84"; exon_number "27";
chr3	StringTie	exon	48421224	48421384	1000	-	.	gene_id "MSTRG.131137"; transcript_id "MSTRG.131137.84"; exon_number "28";
chr3	StringTie	exon	48421674	48421867	1000	-	.	gene_id "MSTRG.131137"; transcript_id "MSTRG.131137.84"; exon_number "29";
chr3	StringTie	transcript	48599002	48609700	1000	-	.	gene_id "MSTRG.131137"; transcript_id "MSTRG.131137.840";
chr3	StringTie	exon	48599002	48599192	1000	-	.	gene_id "MSTRG.131137"; transcript_id "MSTRG.131137.840"; exon_number "1";
chr3	StringTie	exon	48599635	48599710	1000	-	.	gene_id "MSTRG.131137"; transcript_id "MSTRG.131137.840"; exon_number "2";
chr3	StringTie	exon	48600063	48600151	1000	-	.	gene_id "MSTRG.131137"; transcript_id "MSTRG.131137.840"; exon_number "3";
chr3	StringTie	exon	48600482	48600567	1000	-	.	gene_id "MSTRG.131137"; transcript_id "MSTRG.131137.840"; exon_number "4";
chr3	StringTie	exon	48600680	48600840	1000	-	.	gene_id "MSTRG.131137"; transcript_id "MSTRG.131137.840"; exon_number "5";
chr3	StringTie	exon	48600975	48601118	1000	-	.	gene_id "MSTRG.131137"; transcript_id "MSTRG.131137.840"; exon_number "6";
chr3	StringTie	exon	48601352	48601443	1000	-	.	gene_id "MSTRG.131137"; transcript_id "MSTRG.131137.840"; exon_number "7";
chr3	StringTie	exon	48603564	48603643	1000	-	.	gene_id "MSTRG.131137"; transcript_id "MSTRG.131137.840"; exon_number "8";
chr3	StringTie	exon	48604233	48604431	1000	-	.	gene_id "MSTRG.131137"; transcript_id "MSTRG.131137.840"; exon_number "9";
chr3	StringTie	exon	48604651	48604780	1000	-	.	gene_id "MSTRG.131137"; transcript_id "MSTRG.131137.840"; exon_number "10";
chr3	StringTie	exon	48605770	48605856	1000	-	.	gene_id "MSTRG.131137"; transcript_id "MSTRG.131137.840"; exon_number "11";
chr3	StringTie	exon	48609162	48609302	1000	-	.	gene_id "MSTRG.131137"; transcript_id "MSTRG.131137.840"; exon_number "12";
chr3	StringTie	exon	48609497	48609700	1000	-	.	gene_id "MSTRG.131137"; transcript_id "MSTRG.131137.840"; exon_number "13";
chr3	StringTie	transcript	48599002	48609996	1000	-	.	gene_id "MSTRG.131137"; transcript_id "MSTRG.131137.841";
chr3	StringTie	exon	48599002	48599192	1000	-	.	gene_id "MSTRG.131137"; transcript_id "MSTRG.131137.841"; exon_number "1";
chr3	StringTie	exon	48599635	48599710	1000	-	.	gene_id "MSTRG.131137"; transcript_id "MSTRG.131137.841"; exon_number "2";
chr3	StringTie	exon	48600063	48600151	1000	-	.	gene_id "MSTRG.131137"; transcript_id "MSTRG.131137.841"; exon_number "3";
chr3	StringTie	exon	48600482	48600567	1000	-	.	gene_id "MSTRG.131137"; transcript_id "MSTRG.131137.841"; exon_number "4";
chr3	StringTie	exon	48600680	48600798	1000	-	.	gene_id "MSTRG.131137"; transcript_id "MSTRG.131137.841"; exon_number "5";
chr3	StringTie	exon	48600975	48601118	1000	-	.	gene_id "MSTRG.131137"; transcript_id "MSTRG.131137.841"; exon_number "6";
chr3	StringTie	exon	48601352	48601467	1000	-	.	gene_id "MSTRG.131137"; transcript_id "MSTRG.131137.841"; exon_number "7";
chr3	StringTie	exon	48603564	48603643	1000	-	.	gene_id "MSTRG.131137"; transcript_id "MSTRG.131137.841"; exon_number "8";
chr3	StringTie	exon	48604233	48604431	1000	-	.	gene_id "MSTRG.131137"; transcript_id "MSTRG.131137.841"; exon_number "9";
chr3	StringTie	exon	48604651	48604771	1000	-	.	gene_id "MSTRG.131137"; transcript_id "MSTRG.131137.841"; exon_number "10";
chr3	StringTie	exon	48605770	48605856	1000	-	.	gene_id "MSTRG.131137"; transcript_id "MSTRG.131137.841"; exon_number "11";
chr3	StringTie	exon	48609162	48609302	1000	-	.	gene_id "MSTRG.131137"; transcript_id "MSTRG.131137.841"; exon_number "12";
chr3	StringTie	exon	48609497	48609996	1000	-	.	gene_id "MSTRG.131137"; transcript_id "MSTRG.131137.841"; exon_number "13";
chr3	StringTie	transcript	48599002	48609668	1000	-	.	gene_id "MSTRG.131137"; transcript_id "MSTRG.131137.842";
chr3	StringTie	exon	48599002	48599192	1000	-	.	gene_id "MSTRG.131137"; transcript_id "MSTRG.131137.842"; exon_number "1";
chr3	StringTie	exon	48599635	48599710	1000	-	.	gene_id "MSTRG.131137"; transcript_id "MSTRG.131137.842"; exon_number "2";
chr3	StringTie	exon	48600063	48600151	1000	-	.	gene_id "MSTRG.131137"; transcript_id "MSTRG.131137.842"; exon_number "3";
chr3	StringTie	exon	48600482	48600567	1000	-	.	gene_id "MSTRG.131137"; transcript_id "MSTRG.131137.842"; exon_number "4";
chr3	StringTie	exon	48600680	48600789	1000	-	.	gene_id "MSTRG.131137"; transcript_id "MSTRG.131137.842"; exon_number "5";
chr3	StringTie	exon	48600975	48601118	1000	-	.	gene_id "MSTRG.131137"; transcript_id "MSTRG.131137.842"; exon_number "6";
chr3	StringTie	exon	48601352	48601470	1000	-	.	gene_id "MSTRG.131137"; transcript_id "MSTRG.131137.842"; exon_number "7";
chr3	StringTie	exon	48603564	48603643	1000	-	.	gene_id "MSTRG.131137"; transcript_id "MSTRG.131137.842"; exon_number "8";
chr3	StringTie	exon	48604233	48604431	1000	-	.	gene_id "MSTRG.131137"; transcript_id "MSTRG.131137.842"; exon_number "9";
chr3	StringTie	exon	48604651	48604780	1000	-	.	gene_id "MSTRG.131137"; transcript_id "MSTRG.131137.842"; exon_number "10";
chr3	StringTie	exon	48605770	48605856	1000	-	.	gene_id "MSTRG.131137"; transcript_id "MSTRG.131137.842"; exon_number "11";
chr3	StringTie	exon	48609162	48609302	1000	-	.	gene_id "MSTRG.131137"; transcript_id "MSTRG.131137.842"; exon_number "12";
chr3	StringTie	exon	48609552	48609668	1000	-	.	gene_id "MSTRG.131137"; transcript_id "MSTRG.131137.842"; exon_number "13";
chr3	StringTie	transcript	48599002	48609651	1000	-	.	gene_id "MSTRG.131137"; transcript_id "MSTRG.131137.843";
chr3	StringTie	exon	48599002	48599192	1000	-	.	gene_id "MSTRG.131137"; transcript_id "MSTRG.131137.843"; exon_number "1";
chr3	StringTie	exon	48599635	48599710	1000	-	.	gene_id "MSTRG.131137"; transcript_id "MSTRG.131137.843"; exon_number "2";
chr3	StringTie	exon	48600063	48600151	1000	-	.	gene_id "MSTRG.131137"; transcript_id "MSTRG.131137.843"; exon_number "3";
chr3	StringTie	exon	48600482	48600567	1000	-	.	gene_id "MSTRG.131137"; transcript_id "MSTRG.131137.843"; exon_number "4";
chr3	StringTie	exon	48600680	48600707	1000	-	.	gene_id "MSTRG.131137"; transcript_id "MSTRG.131137.843"; exon_number "5";
chr3	StringTie	exon	48600732	48600829	1000	-	.	gene_id "MSTRG.131137"; transcript_id "MSTRG.131137.843"; exon_number "6";
chr3	StringTie	exon	48600975	48601118	1000	-	.	gene_id "MSTRG.131137"; transcript_id "MSTRG.131137.843"; exon_number "7";
chr3	StringTie	exon	48601352	48601467	1000	-	.	gene_id "MSTRG.131137"; transcript_id "MSTRG.131137.843"; exon_number "8";
chr3	StringTie	exon	48603564	48603643	1000	-	.	gene_id "MSTRG.131137"; transcript_id "MSTRG.131137.843"; exon_number "9";
chr3	StringTie	exon	48604233	48604431	1000	-	.	gene_id "MSTRG.131137"; transcript_id "MSTRG.131137.843"; exon_number "10";
chr3	StringTie	exon	48604651	48604780	1000	-	.	gene_id "MSTRG.131137"; transcript_id "MSTRG.131137.843"; exon_number "11";
chr3	StringTie	exon	48605770	48605856	1000	-	.	gene_id "MSTRG.131137"; transcript_id "MSTRG.131137.843"; exon_number "12";
chr3	StringTie	exon	48609162	48609302	1000	-	.	gene_id "MSTRG.131137"; transcript_id "MSTRG.131137.843"; exon_number "13";
chr3	StringTie	exon	48609497	48609651	1000	-	.	gene_id "MSTRG.131137"; transcript_id "MSTRG.131137.843"; exon_number "14";
chr3	StringTie	transcript	48599002	48609646	1000	-	.	gene_id "MSTRG.131137"; transcript_id "MSTRG.131137.844";
chr3	StringTie	exon	48599002	48599192	1000	-	.	gene_id "MSTRG.131137"; transcript_id "MSTRG.131137.844"; exon_number "1";
chr3	StringTie	exon	48599635	48599710	1000	-	.	gene_id "MSTRG.131137"; transcript_id "MSTRG.131137.844"; exon_number "2";
chr3	StringTie	exon	48600063	48600151	1000	-	.	gene_id "MSTRG.131137"; transcript_id "MSTRG.131137.844"; exon_number "3";
chr3	StringTie	exon	48600482	48600567	1000	-	.	gene_id "MSTRG.131137"; transcript_id "MSTRG.131137.844"; exon_number "4";
chr3	StringTie	exon	48600680	48600689	1000	-	.	gene_id "MSTRG.131137"; transcript_id "MSTRG.131137.844"; exon_number "5";
chr3	StringTie	exon	48600724	48600840	1000	-	.	gene_id "MSTRG.131137"; transcript_id "MSTRG.131137.844"; exon_number "6";
chr3	StringTie	exon	48600975	48601118	1000	-	.	gene_id "MSTRG.131137"; transcript_id "MSTRG.131137.844"; exon_number "7";
chr3	StringTie	exon	48601352	48601467	1000	-	.	gene_id "MSTRG.131137"; transcript_id "MSTRG.131137.844"; exon_number "8";
chr3	StringTie	exon	48603564	48603643	1000	-	.	gene_id "MSTRG.131137"; transcript_id "MSTRG.131137.844"; exon_number "9";
chr3	StringTie	exon	48604233	48604431	1000	-	.	gene_id "MSTRG.131137"; transcript_id "MSTRG.131137.844"; exon_number "10";
chr3	StringTie	exon	48604651	48604780	1000	-	.	gene_id "MSTRG.131137"; transcript_id "MSTRG.131137.844"; exon_number "11";
chr3	StringTie	exon	48605770	48605856	1000	-	.	gene_id "MSTRG.131137"; transcript_id "MSTRG.131137.844"; exon_number "12";
chr3	StringTie	exon	48609162	48609302	1000	-	.	gene_id "MSTRG.131137"; transcript_id "MSTRG.131137.844"; exon_number "13";
chr3	StringTie	exon	48609497	48609646	1000	-	.	gene_id "MSTRG.131137"; transcript_id "MSTRG.131137.844"; exon_number "14";
chr3	StringTie	transcript	48401262	48429481	1000	-	.	gene_id "MSTRG.131137"; transcript_id "MSTRG.131137.85";
chr3	StringTie	exon	48401262	48401769	1000	-	.	gene_id "MSTRG.131137"; transcript_id "MSTRG.131137.85"; exon_number "1";
chr3	StringTie	exon	48401860	48403415	1000	-	.	gene_id "MSTRG.131137"; transcript_id "MSTRG.131137.85"; exon_number "2";
chr3	StringTie	exon	48403788	48404590	1000	-	.	gene_id "MSTRG.131137"; transcript_id "MSTRG.131137.85"; exon_number "3";
chr3	StringTie	exon	48405724	48405798	1000	-	.	gene_id "MSTRG.131137"; transcript_id "MSTRG.131137.85"; exon_number "4";
chr3	StringTie	exon	48406823	48406898	1000	-	.	gene_id "MSTRG.131137"; transcript_id "MSTRG.131137.85"; exon_number "5";
chr3	StringTie	exon	48407027	48407091	1000	-	.	gene_id "MSTRG.131137"; transcript_id "MSTRG.131137.85"; exon_number "6";
chr3	StringTie	exon	48409329	48409476	1000	-	.	gene_id "MSTRG.131137"; transcript_id "MSTRG.131137.85"; exon_number "7";
chr3	StringTie	exon	48409571	48409731	1000	-	.	gene_id "MSTRG.131137"; transcript_id "MSTRG.131137.85"; exon_number "8";
chr3	StringTie	exon	48409905	48410077	1000	-	.	gene_id "MSTRG.131137"; transcript_id "MSTRG.131137.85"; exon_number "9";
chr3	StringTie	exon	48410296	48410380	1000	-	.	gene_id "MSTRG.131137"; transcript_id "MSTRG.131137.85"; exon_number "10";
chr3	StringTie	exon	48410455	48410558	1000	-	.	gene_id "MSTRG.131137"; transcript_id "MSTRG.131137.85"; exon_number "11";
chr3	StringTie	exon	48410868	48411036	1000	-	.	gene_id "MSTRG.131137"; transcript_id "MSTRG.131137.85"; exon_number "12";
chr3	StringTie	exon	48411863	48412009	1000	-	.	gene_id "MSTRG.131137"; transcript_id "MSTRG.131137.85"; exon_number "13";
chr3	StringTie	exon	48412238	48412304	1000	-	.	gene_id "MSTRG.131137"; transcript_id "MSTRG.131137.85"; exon_number "14";
chr3	StringTie	exon	48412442	48412620	1000	-	.	gene_id "MSTRG.131137"; transcript_id "MSTRG.131137.85"; exon_number "15";
chr3	StringTie	exon	48412742	48412959	1000	-	.	gene_id "MSTRG.131137"; transcript_id "MSTRG.131137.85"; exon_number "16";
chr3	StringTie	exon	48413069	48413169	1000	-	.	gene_id "MSTRG.131137"; transcript_id "MSTRG.131137.85"; exon_number "17";
chr3	StringTie	exon	48413670	48413818	1000	-	.	gene_id "MSTRG.131137"; transcript_id "MSTRG.131137.85"; exon_number "18";
chr3	StringTie	exon	48413895	48414071	1000	-	.	gene_id "MSTRG.131137"; transcript_id "MSTRG.131137.85"; exon_number "19";
chr3	StringTie	exon	48414799	48415041	1000	-	.	gene_id "MSTRG.131137"; transcript_id "MSTRG.131137.85"; exon_number "20";
chr3	StringTie	exon	48415176	48415347	1000	-	.	gene_id "MSTRG.131137"; transcript_id "MSTRG.131137.85"; exon_number "21";
chr3	StringTie	exon	48415583	48415759	1000	-	.	gene_id "MSTRG.131137"; transcript_id "MSTRG.131137.85"; exon_number "22";
chr3	StringTie	exon	48416031	48416167	1000	-	.	gene_id "MSTRG.131137"; transcript_id "MSTRG.131137.85"; exon_number "23";
chr3	StringTie	exon	48416346	48416451	1000	-	.	gene_id "MSTRG.131137"; transcript_id "MSTRG.131137.85"; exon_number "24";
chr3	StringTie	exon	48417911	48418062	1000	-	.	gene_id "MSTRG.131137"; transcript_id "MSTRG.131137.85"; exon_number "25";
chr3	StringTie	exon	48418191	48418363	1000	-	.	gene_id "MSTRG.131137"; transcript_id "MSTRG.131137.85"; exon_number "26";
chr3	StringTie	exon	48418449	48418542	1000	-	.	gene_id "MSTRG.131137"; transcript_id "MSTRG.131137.85"; exon_number "27";
chr3	StringTie	exon	48418917	48419039	1000	-	.	gene_id "MSTRG.131137"; transcript_id "MSTRG.131137.85"; exon_number "28";
chr3	StringTie	exon	48419244	48419366	1000	-	.	gene_id "MSTRG.131137"; transcript_id "MSTRG.131137.85"; exon_number "29";
chr3	StringTie	exon	48419675	48420257	1000	-	.	gene_id "MSTRG.131137"; transcript_id "MSTRG.131137.85"; exon_number "30";
chr3	StringTie	exon	48420665	48420773	1000	-	.	gene_id "MSTRG.131137"; transcript_id "MSTRG.131137.85"; exon_number "31";
chr3	StringTie	exon	48420848	48420956	1000	-	.	gene_id "MSTRG.131137"; transcript_id "MSTRG.131137.85"; exon_number "32";
chr3	StringTie	exon	48429253	48429481	1000	-	.	gene_id "MSTRG.131137"; transcript_id "MSTRG.131137.85"; exon_number "33";
chr3	StringTie	transcript	48620511	48624435	1000	-	.	gene_id "MSTRG.131137"; transcript_id "MSTRG.131137.855";
chr3	StringTie	exon	48620511	48621027	1000	-	.	gene_id "MSTRG.131137"; transcript_id "MSTRG.131137.855"; exon_number "1";
chr3	StringTie	exon	48624069	48624435	1000	-	.	gene_id "MSTRG.131137"; transcript_id "MSTRG.131137.855"; exon_number "2";
chr3	StringTie	transcript	48622509	48624136	1000	-	.	gene_id "MSTRG.131137"; transcript_id "MSTRG.131137.857";
chr3	StringTie	exon	48622509	48623704	1000	-	.	gene_id "MSTRG.131137"; transcript_id "MSTRG.131137.857"; exon_number "1";
chr3	StringTie	exon	48624069	48624136	1000	-	.	gene_id "MSTRG.131137"; transcript_id "MSTRG.131137.857"; exon_number "2";
chr3	StringTie	transcript	48401262	48429352	1000	-	.	gene_id "MSTRG.131137"; transcript_id "MSTRG.131137.86";
chr3	StringTie	exon	48401262	48401769	1000	-	.	gene_id "MSTRG.131137"; transcript_id "MSTRG.131137.86"; exon_number "1";
chr3	StringTie	exon	48401860	48404590	1000	-	.	gene_id "MSTRG.131137"; transcript_id "MSTRG.131137.86"; exon_number "2";
chr3	StringTie	exon	48405724	48405798	1000	-	.	gene_id "MSTRG.131137"; transcript_id "MSTRG.131137.86"; exon_number "3";
chr3	StringTie	exon	48406823	48406898	1000	-	.	gene_id "MSTRG.131137"; transcript_id "MSTRG.131137.86"; exon_number "4";
chr3	StringTie	exon	48407027	48407091	1000	-	.	gene_id "MSTRG.131137"; transcript_id "MSTRG.131137.86"; exon_number "5";
chr3	StringTie	exon	48409329	48409476	1000	-	.	gene_id "MSTRG.131137"; transcript_id "MSTRG.131137.86"; exon_number "6";
chr3	StringTie	exon	48409571	48409731	1000	-	.	gene_id "MSTRG.131137"; transcript_id "MSTRG.131137.86"; exon_number "7";
chr3	StringTie	exon	48409905	48410077	1000	-	.	gene_id "MSTRG.131137"; transcript_id "MSTRG.131137.86"; exon_number "8";
chr3	StringTie	exon	48410296	48410380	1000	-	.	gene_id "MSTRG.131137"; transcript_id "MSTRG.131137.86"; exon_number "9";
chr3	StringTie	exon	48410455	48410558	1000	-	.	gene_id "MSTRG.131137"; transcript_id "MSTRG.131137.86"; exon_number "10";
chr3	StringTie	exon	48410868	48411036	1000	-	.	gene_id "MSTRG.131137"; transcript_id "MSTRG.131137.86"; exon_number "11";
chr3	StringTie	exon	48411863	48412009	1000	-	.	gene_id "MSTRG.131137"; transcript_id "MSTRG.131137.86"; exon_number "12";
chr3	StringTie	exon	48412238	48412304	1000	-	.	gene_id "MSTRG.131137"; transcript_id "MSTRG.131137.86"; exon_number "13";
chr3	StringTie	exon	48412442	48412620	1000	-	.	gene_id "MSTRG.131137"; transcript_id "MSTRG.131137.86"; exon_number "14";
chr3	StringTie	exon	48412742	48412959	1000	-	.	gene_id "MSTRG.131137"; transcript_id "MSTRG.131137.86"; exon_number "15";
chr3	StringTie	exon	48413069	48413818	1000	-	.	gene_id "MSTRG.131137"; transcript_id "MSTRG.131137.86"; exon_number "16";
chr3	StringTie	exon	48413895	48414071	1000	-	.	gene_id "MSTRG.131137"; transcript_id "MSTRG.131137.86"; exon_number "17";
chr3	StringTie	exon	48414799	48415041	1000	-	.	gene_id "MSTRG.131137"; transcript_id "MSTRG.131137.86"; exon_number "18";
chr3	StringTie	exon	48415180	48415759	1000	-	.	gene_id "MSTRG.131137"; transcript_id "MSTRG.131137.86"; exon_number "19";
chr3	StringTie	exon	48416031	48416167	1000	-	.	gene_id "MSTRG.131137"; transcript_id "MSTRG.131137.86"; exon_number "20";
chr3	StringTie	exon	48416346	48418062	1000	-	.	gene_id "MSTRG.131137"; transcript_id "MSTRG.131137.86"; exon_number "21";
chr3	StringTie	exon	48418191	48418363	1000	-	.	gene_id "MSTRG.131137"; transcript_id "MSTRG.131137.86"; exon_number "22";
chr3	StringTie	exon	48418449	48418542	1000	-	.	gene_id "MSTRG.131137"; transcript_id "MSTRG.131137.86"; exon_number "23";
chr3	StringTie	exon	48418917	48419039	1000	-	.	gene_id "MSTRG.131137"; transcript_id "MSTRG.131137.86"; exon_number "24";
chr3	StringTie	exon	48419244	48420257	1000	-	.	gene_id "MSTRG.131137"; transcript_id "MSTRG.131137.86"; exon_number "25";
chr3	StringTie	exon	48420665	48420773	1000	-	.	gene_id "MSTRG.131137"; transcript_id "MSTRG.131137.86"; exon_number "26";
chr3	StringTie	exon	48420848	48420956	1000	-	.	gene_id "MSTRG.131137"; transcript_id "MSTRG.131137.86"; exon_number "27";
chr3	StringTie	exon	48421228	48421384	1000	-	.	gene_id "MSTRG.131137"; transcript_id "MSTRG.131137.86"; exon_number "28";
chr3	StringTie	exon	48421674	48421806	1000	-	.	gene_id "MSTRG.131137"; transcript_id "MSTRG.131137.86"; exon_number "29";
chr3	StringTie	exon	48422105	48422205	1000	-	.	gene_id "MSTRG.131137"; transcript_id "MSTRG.131137.86"; exon_number "30";
chr3	StringTie	exon	48422331	48422459	1000	-	.	gene_id "MSTRG.131137"; transcript_id "MSTRG.131137.86"; exon_number "31";
chr3	StringTie	exon	48422765	48422947	1000	-	.	gene_id "MSTRG.131137"; transcript_id "MSTRG.131137.86"; exon_number "32";
chr3	StringTie	exon	48423505	48424617	1000	-	.	gene_id "MSTRG.131137"; transcript_id "MSTRG.131137.86"; exon_number "33";
chr3	StringTie	exon	48425281	48425333	1000	-	.	gene_id "MSTRG.131137"; transcript_id "MSTRG.131137.86"; exon_number "34";
chr3	StringTie	exon	48429253	48429352	1000	-	.	gene_id "MSTRG.131137"; transcript_id "MSTRG.131137.86"; exon_number "35";
chr3	StringTie	transcript	48401262	48430489	1000	-	.	gene_id "MSTRG.131137"; transcript_id "MSTRG.131137.87";
chr3	StringTie	exon	48401262	48404590	1000	-	.	gene_id "MSTRG.131137"; transcript_id "MSTRG.131137.87"; exon_number "1";
chr3	StringTie	exon	48405724	48405798	1000	-	.	gene_id "MSTRG.131137"; transcript_id "MSTRG.131137.87"; exon_number "2";
chr3	StringTie	exon	48406823	48406898	1000	-	.	gene_id "MSTRG.131137"; transcript_id "MSTRG.131137.87"; exon_number "3";
chr3	StringTie	exon	48407027	48407091	1000	-	.	gene_id "MSTRG.131137"; transcript_id "MSTRG.131137.87"; exon_number "4";
chr3	StringTie	exon	48409329	48409476	1000	-	.	gene_id "MSTRG.131137"; transcript_id "MSTRG.131137.87"; exon_number "5";
chr3	StringTie	exon	48409571	48409731	1000	-	.	gene_id "MSTRG.131137"; transcript_id "MSTRG.131137.87"; exon_number "6";
chr3	StringTie	exon	48409905	48410077	1000	-	.	gene_id "MSTRG.131137"; transcript_id "MSTRG.131137.87"; exon_number "7";
chr3	StringTie	exon	48410296	48410380	1000	-	.	gene_id "MSTRG.131137"; transcript_id "MSTRG.131137.87"; exon_number "8";
chr3	StringTie	exon	48410455	48410558	1000	-	.	gene_id "MSTRG.131137"; transcript_id "MSTRG.131137.87"; exon_number "9";
chr3	StringTie	exon	48410868	48411036	1000	-	.	gene_id "MSTRG.131137"; transcript_id "MSTRG.131137.87"; exon_number "10";
chr3	StringTie	exon	48411863	48412009	1000	-	.	gene_id "MSTRG.131137"; transcript_id "MSTRG.131137.87"; exon_number "11";
chr3	StringTie	exon	48412238	48412304	1000	-	.	gene_id "MSTRG.131137"; transcript_id "MSTRG.131137.87"; exon_number "12";
chr3	StringTie	exon	48412442	48412620	1000	-	.	gene_id "MSTRG.131137"; transcript_id "MSTRG.131137.87"; exon_number "13";
chr3	StringTie	exon	48412742	48412959	1000	-	.	gene_id "MSTRG.131137"; transcript_id "MSTRG.131137.87"; exon_number "14";
chr3	StringTie	exon	48413069	48413169	1000	-	.	gene_id "MSTRG.131137"; transcript_id "MSTRG.131137.87"; exon_number "15";
chr3	StringTie	exon	48413670	48413818	1000	-	.	gene_id "MSTRG.131137"; transcript_id "MSTRG.131137.87"; exon_number "16";
chr3	StringTie	exon	48413895	48414071	1000	-	.	gene_id "MSTRG.131137"; transcript_id "MSTRG.131137.87"; exon_number "17";
chr3	StringTie	exon	48414799	48415041	1000	-	.	gene_id "MSTRG.131137"; transcript_id "MSTRG.131137.87"; exon_number "18";
chr3	StringTie	exon	48415176	48415347	1000	-	.	gene_id "MSTRG.131137"; transcript_id "MSTRG.131137.87"; exon_number "19";
chr3	StringTie	exon	48415583	48415759	1000	-	.	gene_id "MSTRG.131137"; transcript_id "MSTRG.131137.87"; exon_number "20";
chr3	StringTie	exon	48416031	48416167	1000	-	.	gene_id "MSTRG.131137"; transcript_id "MSTRG.131137.87"; exon_number "21";
chr3	StringTie	exon	48416346	48416451	1000	-	.	gene_id "MSTRG.131137"; transcript_id "MSTRG.131137.87"; exon_number "22";
chr3	StringTie	exon	48417911	48418062	1000	-	.	gene_id "MSTRG.131137"; transcript_id "MSTRG.131137.87"; exon_number "23";
chr3	StringTie	exon	48418191	48418363	1000	-	.	gene_id "MSTRG.131137"; transcript_id "MSTRG.131137.87"; exon_number "24";
chr3	StringTie	exon	48418449	48418542	1000	-	.	gene_id "MSTRG.131137"; transcript_id "MSTRG.131137.87"; exon_number "25";
chr3	StringTie	exon	48418917	48419039	1000	-	.	gene_id "MSTRG.131137"; transcript_id "MSTRG.131137.87"; exon_number "26";
chr3	StringTie	exon	48419244	48419366	1000	-	.	gene_id "MSTRG.131137"; transcript_id "MSTRG.131137.87"; exon_number "27";
chr3	StringTie	exon	48419577	48419674	1000	-	.	gene_id "MSTRG.131137"; transcript_id "MSTRG.131137.87"; exon_number "28";
chr3	StringTie	exon	48420665	48420773	1000	-	.	gene_id "MSTRG.131137"; transcript_id "MSTRG.131137.87"; exon_number "29";
chr3	StringTie	exon	48420848	48420956	1000	-	.	gene_id "MSTRG.131137"; transcript_id "MSTRG.131137.87"; exon_number "30";
chr3	StringTie	exon	48421228	48421384	1000	-	.	gene_id "MSTRG.131137"; transcript_id "MSTRG.131137.87"; exon_number "31";
chr3	StringTie	exon	48421674	48421806	1000	-	.	gene_id "MSTRG.131137"; transcript_id "MSTRG.131137.87"; exon_number "32";
chr3	StringTie	exon	48422105	48422205	1000	-	.	gene_id "MSTRG.131137"; transcript_id "MSTRG.131137.87"; exon_number "33";
chr3	StringTie	exon	48422331	48422459	1000	-	.	gene_id "MSTRG.131137"; transcript_id "MSTRG.131137.87"; exon_number "34";
chr3	StringTie	exon	48422765	48422947	1000	-	.	gene_id "MSTRG.131137"; transcript_id "MSTRG.131137.87"; exon_number "35";
chr3	StringTie	exon	48423505	48425333	1000	-	.	gene_id "MSTRG.131137"; transcript_id "MSTRG.131137.87"; exon_number "36";
chr3	StringTie	exon	48430222	48430489	1000	-	.	gene_id "MSTRG.131137"; transcript_id "MSTRG.131137.87"; exon_number "37";
chr3	StringTie	transcript	48401262	48430350	1000	-	.	gene_id "MSTRG.131137"; transcript_id "MSTRG.131137.88";
chr3	StringTie	exon	48401262	48401918	1000	-	.	gene_id "MSTRG.131137"; transcript_id "MSTRG.131137.88"; exon_number "1";
chr3	StringTie	exon	48403788	48404590	1000	-	.	gene_id "MSTRG.131137"; transcript_id "MSTRG.131137.88"; exon_number "2";
chr3	StringTie	exon	48405724	48405798	1000	-	.	gene_id "MSTRG.131137"; transcript_id "MSTRG.131137.88"; exon_number "3";
chr3	StringTie	exon	48406823	48406898	1000	-	.	gene_id "MSTRG.131137"; transcript_id "MSTRG.131137.88"; exon_number "4";
chr3	StringTie	exon	48407027	48407091	1000	-	.	gene_id "MSTRG.131137"; transcript_id "MSTRG.131137.88"; exon_number "5";
chr3	StringTie	exon	48409329	48409476	1000	-	.	gene_id "MSTRG.131137"; transcript_id "MSTRG.131137.88"; exon_number "6";
chr3	StringTie	exon	48409571	48409731	1000	-	.	gene_id "MSTRG.131137"; transcript_id "MSTRG.131137.88"; exon_number "7";
chr3	StringTie	exon	48409905	48410077	1000	-	.	gene_id "MSTRG.131137"; transcript_id "MSTRG.131137.88"; exon_number "8";
chr3	StringTie	exon	48410296	48410380	1000	-	.	gene_id "MSTRG.131137"; transcript_id "MSTRG.131137.88"; exon_number "9";
chr3	StringTie	exon	48410455	48410558	1000	-	.	gene_id "MSTRG.131137"; transcript_id "MSTRG.131137.88"; exon_number "10";
chr3	StringTie	exon	48410868	48411036	1000	-	.	gene_id "MSTRG.131137"; transcript_id "MSTRG.131137.88"; exon_number "11";
chr3	StringTie	exon	48411863	48412009	1000	-	.	gene_id "MSTRG.131137"; transcript_id "MSTRG.131137.88"; exon_number "12";
chr3	StringTie	exon	48412238	48412304	1000	-	.	gene_id "MSTRG.131137"; transcript_id "MSTRG.131137.88"; exon_number "13";
chr3	StringTie	exon	48412442	48412620	1000	-	.	gene_id "MSTRG.131137"; transcript_id "MSTRG.131137.88"; exon_number "14";
chr3	StringTie	exon	48412742	48412959	1000	-	.	gene_id "MSTRG.131137"; transcript_id "MSTRG.131137.88"; exon_number "15";
chr3	StringTie	exon	48413069	48413818	1000	-	.	gene_id "MSTRG.131137"; transcript_id "MSTRG.131137.88"; exon_number "16";
chr3	StringTie	exon	48413895	48414071	1000	-	.	gene_id "MSTRG.131137"; transcript_id "MSTRG.131137.88"; exon_number "17";
chr3	StringTie	exon	48414799	48415041	1000	-	.	gene_id "MSTRG.131137"; transcript_id "MSTRG.131137.88"; exon_number "18";
chr3	StringTie	exon	48415176	48415347	1000	-	.	gene_id "MSTRG.131137"; transcript_id "MSTRG.131137.88"; exon_number "19";
chr3	StringTie	exon	48415583	48415759	1000	-	.	gene_id "MSTRG.131137"; transcript_id "MSTRG.131137.88"; exon_number "20";
chr3	StringTie	exon	48416031	48416167	1000	-	.	gene_id "MSTRG.131137"; transcript_id "MSTRG.131137.88"; exon_number "21";
chr3	StringTie	exon	48416346	48416451	1000	-	.	gene_id "MSTRG.131137"; transcript_id "MSTRG.131137.88"; exon_number "22";
chr3	StringTie	exon	48417911	48418062	1000	-	.	gene_id "MSTRG.131137"; transcript_id "MSTRG.131137.88"; exon_number "23";
chr3	StringTie	exon	48418191	48418363	1000	-	.	gene_id "MSTRG.131137"; transcript_id "MSTRG.131137.88"; exon_number "24";
chr3	StringTie	exon	48418449	48418542	1000	-	.	gene_id "MSTRG.131137"; transcript_id "MSTRG.131137.88"; exon_number "25";
chr3	StringTie	exon	48418917	48419039	1000	-	.	gene_id "MSTRG.131137"; transcript_id "MSTRG.131137.88"; exon_number "26";
chr3	StringTie	exon	48419244	48419366	1000	-	.	gene_id "MSTRG.131137"; transcript_id "MSTRG.131137.88"; exon_number "27";
chr3	StringTie	exon	48419675	48420257	1000	-	.	gene_id "MSTRG.131137"; transcript_id "MSTRG.131137.88"; exon_number "28";
chr3	StringTie	exon	48420665	48420773	1000	-	.	gene_id "MSTRG.131137"; transcript_id "MSTRG.131137.88"; exon_number "29";
chr3	StringTie	exon	48420848	48420956	1000	-	.	gene_id "MSTRG.131137"; transcript_id "MSTRG.131137.88"; exon_number "30";
chr3	StringTie	exon	48421228	48421384	1000	-	.	gene_id "MSTRG.131137"; transcript_id "MSTRG.131137.88"; exon_number "31";
chr3	StringTie	exon	48421674	48421806	1000	-	.	gene_id "MSTRG.131137"; transcript_id "MSTRG.131137.88"; exon_number "32";
chr3	StringTie	exon	48422105	48422205	1000	-	.	gene_id "MSTRG.131137"; transcript_id "MSTRG.131137.88"; exon_number "33";
chr3	StringTie	exon	48422331	48422459	1000	-	.	gene_id "MSTRG.131137"; transcript_id "MSTRG.131137.88"; exon_number "34";
chr3	StringTie	exon	48422765	48422947	1000	-	.	gene_id "MSTRG.131137"; transcript_id "MSTRG.131137.88"; exon_number "35";
chr3	StringTie	exon	48423505	48425333	1000	-	.	gene_id "MSTRG.131137"; transcript_id "MSTRG.131137.88"; exon_number "36";
chr3	StringTie	exon	48430008	48430350	1000	-	.	gene_id "MSTRG.131137"; transcript_id "MSTRG.131137.88"; exon_number "37";
chr3	StringTie	transcript	48401262	48430350	1000	-	.	gene_id "MSTRG.131137"; transcript_id "MSTRG.131137.89";
chr3	StringTie	exon	48401262	48404590	1000	-	.	gene_id "MSTRG.131137"; transcript_id "MSTRG.131137.89"; exon_number "1";
chr3	StringTie	exon	48405724	48405798	1000	-	.	gene_id "MSTRG.131137"; transcript_id "MSTRG.131137.89"; exon_number "2";
chr3	StringTie	exon	48406823	48406898	1000	-	.	gene_id "MSTRG.131137"; transcript_id "MSTRG.131137.89"; exon_number "3";
chr3	StringTie	exon	48407027	48407091	1000	-	.	gene_id "MSTRG.131137"; transcript_id "MSTRG.131137.89"; exon_number "4";
chr3	StringTie	exon	48409329	48409476	1000	-	.	gene_id "MSTRG.131137"; transcript_id "MSTRG.131137.89"; exon_number "5";
chr3	StringTie	exon	48409571	48409731	1000	-	.	gene_id "MSTRG.131137"; transcript_id "MSTRG.131137.89"; exon_number "6";
chr3	StringTie	exon	48409905	48410077	1000	-	.	gene_id "MSTRG.131137"; transcript_id "MSTRG.131137.89"; exon_number "7";
chr3	StringTie	exon	48410296	48410380	1000	-	.	gene_id "MSTRG.131137"; transcript_id "MSTRG.131137.89"; exon_number "8";
chr3	StringTie	exon	48410455	48410558	1000	-	.	gene_id "MSTRG.131137"; transcript_id "MSTRG.131137.89"; exon_number "9";
chr3	StringTie	exon	48410868	48411036	1000	-	.	gene_id "MSTRG.131137"; transcript_id "MSTRG.131137.89"; exon_number "10";
chr3	StringTie	exon	48411863	48412009	1000	-	.	gene_id "MSTRG.131137"; transcript_id "MSTRG.131137.89"; exon_number "11";
chr3	StringTie	exon	48412238	48412304	1000	-	.	gene_id "MSTRG.131137"; transcript_id "MSTRG.131137.89"; exon_number "12";
chr3	StringTie	exon	48412442	48412620	1000	-	.	gene_id "MSTRG.131137"; transcript_id "MSTRG.131137.89"; exon_number "13";
chr3	StringTie	exon	48412742	48412959	1000	-	.	gene_id "MSTRG.131137"; transcript_id "MSTRG.131137.89"; exon_number "14";
chr3	StringTie	exon	48413069	48413169	1000	-	.	gene_id "MSTRG.131137"; transcript_id "MSTRG.131137.89"; exon_number "15";
chr3	StringTie	exon	48413670	48413818	1000	-	.	gene_id "MSTRG.131137"; transcript_id "MSTRG.131137.89"; exon_number "16";
chr3	StringTie	exon	48413895	48414071	1000	-	.	gene_id "MSTRG.131137"; transcript_id "MSTRG.131137.89"; exon_number "17";
chr3	StringTie	exon	48414799	48415041	1000	-	.	gene_id "MSTRG.131137"; transcript_id "MSTRG.131137.89"; exon_number "18";
chr3	StringTie	exon	48415176	48415347	1000	-	.	gene_id "MSTRG.131137"; transcript_id "MSTRG.131137.89"; exon_number "19";
chr3	StringTie	exon	48415583	48415759	1000	-	.	gene_id "MSTRG.131137"; transcript_id "MSTRG.131137.89"; exon_number "20";
chr3	StringTie	exon	48416031	48416167	1000	-	.	gene_id "MSTRG.131137"; transcript_id "MSTRG.131137.89"; exon_number "21";
chr3	StringTie	exon	48416346	48416451	1000	-	.	gene_id "MSTRG.131137"; transcript_id "MSTRG.131137.89"; exon_number "22";
chr3	StringTie	exon	48417911	48418062	1000	-	.	gene_id "MSTRG.131137"; transcript_id "MSTRG.131137.89"; exon_number "23";
chr3	StringTie	exon	48418191	48418363	1000	-	.	gene_id "MSTRG.131137"; transcript_id "MSTRG.131137.89"; exon_number "24";
chr3	StringTie	exon	48418449	48418542	1000	-	.	gene_id "MSTRG.131137"; transcript_id "MSTRG.131137.89"; exon_number "25";
chr3	StringTie	exon	48418917	48419039	1000	-	.	gene_id "MSTRG.131137"; transcript_id "MSTRG.131137.89"; exon_number "26";
chr3	StringTie	exon	48419244	48420257	1000	-	.	gene_id "MSTRG.131137"; transcript_id "MSTRG.131137.89"; exon_number "27";
chr3	StringTie	exon	48420665	48420773	1000	-	.	gene_id "MSTRG.131137"; transcript_id "MSTRG.131137.89"; exon_number "28";
chr3	StringTie	exon	48420848	48420956	1000	-	.	gene_id "MSTRG.131137"; transcript_id "MSTRG.131137.89"; exon_number "29";
chr3	StringTie	exon	48421224	48421384	1000	-	.	gene_id "MSTRG.131137"; transcript_id "MSTRG.131137.89"; exon_number "30";
chr3	StringTie	exon	48421674	48421806	1000	-	.	gene_id "MSTRG.131137"; transcript_id "MSTRG.131137.89"; exon_number "31";
chr3	StringTie	exon	48422105	48422205	1000	-	.	gene_id "MSTRG.131137"; transcript_id "MSTRG.131137.89"; exon_number "32";
chr3	StringTie	exon	48422331	48422459	1000	-	.	gene_id "MSTRG.131137"; transcript_id "MSTRG.131137.89"; exon_number "33";
chr3	StringTie	exon	48422765	48422947	1000	-	.	gene_id "MSTRG.131137"; transcript_id "MSTRG.131137.89"; exon_number "34";
chr3	StringTie	exon	48423505	48424796	1000	-	.	gene_id "MSTRG.131137"; transcript_id "MSTRG.131137.89"; exon_number "35";
chr3	StringTie	exon	48425281	48425333	1000	-	.	gene_id "MSTRG.131137"; transcript_id "MSTRG.131137.89"; exon_number "36";
chr3	StringTie	exon	48430008	48430350	1000	-	.	gene_id "MSTRG.131137"; transcript_id "MSTRG.131137.89"; exon_number "37";
chr3	StringTie	transcript	48401074	48430935	1000	-	.	gene_id "MSTRG.131137"; transcript_id "MSTRG.131137.9";
chr3	StringTie	exon	48401074	48401234	1000	-	.	gene_id "MSTRG.131137"; transcript_id "MSTRG.131137.9"; exon_number "1";
chr3	StringTie	exon	48401720	48401769	1000	-	.	gene_id "MSTRG.131137"; transcript_id "MSTRG.131137.9"; exon_number "2";
chr3	StringTie	exon	48401860	48404590	1000	-	.	gene_id "MSTRG.131137"; transcript_id "MSTRG.131137.9"; exon_number "3";
chr3	StringTie	exon	48405724	48405798	1000	-	.	gene_id "MSTRG.131137"; transcript_id "MSTRG.131137.9"; exon_number "4";
chr3	StringTie	exon	48406823	48406898	1000	-	.	gene_id "MSTRG.131137"; transcript_id "MSTRG.131137.9"; exon_number "5";
chr3	StringTie	exon	48407027	48407091	1000	-	.	gene_id "MSTRG.131137"; transcript_id "MSTRG.131137.9"; exon_number "6";
chr3	StringTie	exon	48409329	48409476	1000	-	.	gene_id "MSTRG.131137"; transcript_id "MSTRG.131137.9"; exon_number "7";
chr3	StringTie	exon	48409571	48409731	1000	-	.	gene_id "MSTRG.131137"; transcript_id "MSTRG.131137.9"; exon_number "8";
chr3	StringTie	exon	48409905	48410077	1000	-	.	gene_id "MSTRG.131137"; transcript_id "MSTRG.131137.9"; exon_number "9";
chr3	StringTie	exon	48410296	48410380	1000	-	.	gene_id "MSTRG.131137"; transcript_id "MSTRG.131137.9"; exon_number "10";
chr3	StringTie	exon	48410455	48410558	1000	-	.	gene_id "MSTRG.131137"; transcript_id "MSTRG.131137.9"; exon_number "11";
chr3	StringTie	exon	48410868	48411036	1000	-	.	gene_id "MSTRG.131137"; transcript_id "MSTRG.131137.9"; exon_number "12";
chr3	StringTie	exon	48411863	48412009	1000	-	.	gene_id "MSTRG.131137"; transcript_id "MSTRG.131137.9"; exon_number "13";
chr3	StringTie	exon	48412238	48412304	1000	-	.	gene_id "MSTRG.131137"; transcript_id "MSTRG.131137.9"; exon_number "14";
chr3	StringTie	exon	48412442	48412620	1000	-	.	gene_id "MSTRG.131137"; transcript_id "MSTRG.131137.9"; exon_number "15";
chr3	StringTie	exon	48412742	48412959	1000	-	.	gene_id "MSTRG.131137"; transcript_id "MSTRG.131137.9"; exon_number "16";
chr3	StringTie	exon	48413069	48413169	1000	-	.	gene_id "MSTRG.131137"; transcript_id "MSTRG.131137.9"; exon_number "17";
chr3	StringTie	exon	48413670	48413818	1000	-	.	gene_id "MSTRG.131137"; transcript_id "MSTRG.131137.9"; exon_number "18";
chr3	StringTie	exon	48413895	48414071	1000	-	.	gene_id "MSTRG.131137"; transcript_id "MSTRG.131137.9"; exon_number "19";
chr3	StringTie	exon	48414799	48415041	1000	-	.	gene_id "MSTRG.131137"; transcript_id "MSTRG.131137.9"; exon_number "20";
chr3	StringTie	exon	48415176	48415347	1000	-	.	gene_id "MSTRG.131137"; transcript_id "MSTRG.131137.9"; exon_number "21";
chr3	StringTie	exon	48415583	48415759	1000	-	.	gene_id "MSTRG.131137"; transcript_id "MSTRG.131137.9"; exon_number "22";
chr3	StringTie	exon	48416031	48416167	1000	-	.	gene_id "MSTRG.131137"; transcript_id "MSTRG.131137.9"; exon_number "23";
chr3	StringTie	exon	48416346	48416451	1000	-	.	gene_id "MSTRG.131137"; transcript_id "MSTRG.131137.9"; exon_number "24";
chr3	StringTie	exon	48417911	48418062	1000	-	.	gene_id "MSTRG.131137"; transcript_id "MSTRG.131137.9"; exon_number "25";
chr3	StringTie	exon	48418191	48418363	1000	-	.	gene_id "MSTRG.131137"; transcript_id "MSTRG.131137.9"; exon_number "26";
chr3	StringTie	exon	48418449	48418542	1000	-	.	gene_id "MSTRG.131137"; transcript_id "MSTRG.131137.9"; exon_number "27";
chr3	StringTie	exon	48418917	48419039	1000	-	.	gene_id "MSTRG.131137"; transcript_id "MSTRG.131137.9"; exon_number "28";
chr3	StringTie	exon	48419244	48419366	1000	-	.	gene_id "MSTRG.131137"; transcript_id "MSTRG.131137.9"; exon_number "29";
chr3	StringTie	exon	48419577	48420257	1000	-	.	gene_id "MSTRG.131137"; transcript_id "MSTRG.131137.9"; exon_number "30";
chr3	StringTie	exon	48420665	48420773	1000	-	.	gene_id "MSTRG.131137"; transcript_id "MSTRG.131137.9"; exon_number "31";
chr3	StringTie	exon	48420848	48420956	1000	-	.	gene_id "MSTRG.131137"; transcript_id "MSTRG.131137.9"; exon_number "32";
chr3	StringTie	exon	48421228	48421384	1000	-	.	gene_id "MSTRG.131137"; transcript_id "MSTRG.131137.9"; exon_number "33";
chr3	StringTie	exon	48421674	48421806	1000	-	.	gene_id "MSTRG.131137"; transcript_id "MSTRG.131137.9"; exon_number "34";
chr3	StringTie	exon	48422105	48422205	1000	-	.	gene_id "MSTRG.131137"; transcript_id "MSTRG.131137.9"; exon_number "35";
chr3	StringTie	exon	48422331	48422459	1000	-	.	gene_id "MSTRG.131137"; transcript_id "MSTRG.131137.9"; exon_number "36";
chr3	StringTie	exon	48422765	48422947	1000	-	.	gene_id "MSTRG.131137"; transcript_id "MSTRG.131137.9"; exon_number "37";
chr3	StringTie	exon	48423505	48424617	1000	-	.	gene_id "MSTRG.131137"; transcript_id "MSTRG.131137.9"; exon_number "38";
chr3	StringTie	exon	48425281	48425333	1000	-	.	gene_id "MSTRG.131137"; transcript_id "MSTRG.131137.9"; exon_number "39";
chr3	StringTie	exon	48429253	48430935	1000	-	.	gene_id "MSTRG.131137"; transcript_id "MSTRG.131137.9"; exon_number "40";
chr3	StringTie	transcript	48401262	48430122	1000	-	.	gene_id "MSTRG.131137"; transcript_id "MSTRG.131137.90";
chr3	StringTie	exon	48401262	48404590	1000	-	.	gene_id "MSTRG.131137"; transcript_id "MSTRG.131137.90"; exon_number "1";
chr3	StringTie	exon	48405724	48405798	1000	-	.	gene_id "MSTRG.131137"; transcript_id "MSTRG.131137.90"; exon_number "2";
chr3	StringTie	exon	48406823	48406898	1000	-	.	gene_id "MSTRG.131137"; transcript_id "MSTRG.131137.90"; exon_number "3";
chr3	StringTie	exon	48407027	48407091	1000	-	.	gene_id "MSTRG.131137"; transcript_id "MSTRG.131137.90"; exon_number "4";
chr3	StringTie	exon	48409329	48409476	1000	-	.	gene_id "MSTRG.131137"; transcript_id "MSTRG.131137.90"; exon_number "5";
chr3	StringTie	exon	48409571	48409731	1000	-	.	gene_id "MSTRG.131137"; transcript_id "MSTRG.131137.90"; exon_number "6";
chr3	StringTie	exon	48409905	48410077	1000	-	.	gene_id "MSTRG.131137"; transcript_id "MSTRG.131137.90"; exon_number "7";
chr3	StringTie	exon	48410296	48410380	1000	-	.	gene_id "MSTRG.131137"; transcript_id "MSTRG.131137.90"; exon_number "8";
chr3	StringTie	exon	48410455	48410558	1000	-	.	gene_id "MSTRG.131137"; transcript_id "MSTRG.131137.90"; exon_number "9";
chr3	StringTie	exon	48410868	48411036	1000	-	.	gene_id "MSTRG.131137"; transcript_id "MSTRG.131137.90"; exon_number "10";
chr3	StringTie	exon	48411863	48412009	1000	-	.	gene_id "MSTRG.131137"; transcript_id "MSTRG.131137.90"; exon_number "11";
chr3	StringTie	exon	48412238	48412304	1000	-	.	gene_id "MSTRG.131137"; transcript_id "MSTRG.131137.90"; exon_number "12";
chr3	StringTie	exon	48412442	48412620	1000	-	.	gene_id "MSTRG.131137"; transcript_id "MSTRG.131137.90"; exon_number "13";
chr3	StringTie	exon	48412742	48412959	1000	-	.	gene_id "MSTRG.131137"; transcript_id "MSTRG.131137.90"; exon_number "14";
chr3	StringTie	exon	48413069	48413169	1000	-	.	gene_id "MSTRG.131137"; transcript_id "MSTRG.131137.90"; exon_number "15";
chr3	StringTie	exon	48413670	48413818	1000	-	.	gene_id "MSTRG.131137"; transcript_id "MSTRG.131137.90"; exon_number "16";
chr3	StringTie	exon	48413895	48414071	1000	-	.	gene_id "MSTRG.131137"; transcript_id "MSTRG.131137.90"; exon_number "17";
chr3	StringTie	exon	48414799	48415041	1000	-	.	gene_id "MSTRG.131137"; transcript_id "MSTRG.131137.90"; exon_number "18";
chr3	StringTie	exon	48415176	48415347	1000	-	.	gene_id "MSTRG.131137"; transcript_id "MSTRG.131137.90"; exon_number "19";
chr3	StringTie	exon	48415583	48415759	1000	-	.	gene_id "MSTRG.131137"; transcript_id "MSTRG.131137.90"; exon_number "20";
chr3	StringTie	exon	48416031	48416167	1000	-	.	gene_id "MSTRG.131137"; transcript_id "MSTRG.131137.90"; exon_number "21";
chr3	StringTie	exon	48416346	48416451	1000	-	.	gene_id "MSTRG.131137"; transcript_id "MSTRG.131137.90"; exon_number "22";
chr3	StringTie	exon	48417911	48418062	1000	-	.	gene_id "MSTRG.131137"; transcript_id "MSTRG.131137.90"; exon_number "23";
chr3	StringTie	exon	48418191	48418363	1000	-	.	gene_id "MSTRG.131137"; transcript_id "MSTRG.131137.90"; exon_number "24";
chr3	StringTie	exon	48418449	48418542	1000	-	.	gene_id "MSTRG.131137"; transcript_id "MSTRG.131137.90"; exon_number "25";
chr3	StringTie	exon	48418917	48419039	1000	-	.	gene_id "MSTRG.131137"; transcript_id "MSTRG.131137.90"; exon_number "26";
chr3	StringTie	exon	48419244	48419366	1000	-	.	gene_id "MSTRG.131137"; transcript_id "MSTRG.131137.90"; exon_number "27";
chr3	StringTie	exon	48419577	48419674	1000	-	.	gene_id "MSTRG.131137"; transcript_id "MSTRG.131137.90"; exon_number "28";
chr3	StringTie	exon	48420665	48420773	1000	-	.	gene_id "MSTRG.131137"; transcript_id "MSTRG.131137.90"; exon_number "29";
chr3	StringTie	exon	48420848	48420956	1000	-	.	gene_id "MSTRG.131137"; transcript_id "MSTRG.131137.90"; exon_number "30";
chr3	StringTie	exon	48421228	48421384	1000	-	.	gene_id "MSTRG.131137"; transcript_id "MSTRG.131137.90"; exon_number "31";
chr3	StringTie	exon	48421674	48421806	1000	-	.	gene_id "MSTRG.131137"; transcript_id "MSTRG.131137.90"; exon_number "32";
chr3	StringTie	exon	48422105	48422205	1000	-	.	gene_id "MSTRG.131137"; transcript_id "MSTRG.131137.90"; exon_number "33";
chr3	StringTie	exon	48422331	48422459	1000	-	.	gene_id "MSTRG.131137"; transcript_id "MSTRG.131137.90"; exon_number "34";
chr3	StringTie	exon	48422765	48422947	1000	-	.	gene_id "MSTRG.131137"; transcript_id "MSTRG.131137.90"; exon_number "35";
chr3	StringTie	exon	48423505	48424617	1000	-	.	gene_id "MSTRG.131137"; transcript_id "MSTRG.131137.90"; exon_number "36";
chr3	StringTie	exon	48425281	48425333	1000	-	.	gene_id "MSTRG.131137"; transcript_id "MSTRG.131137.90"; exon_number "37";
chr3	StringTie	exon	48429253	48430122	1000	-	.	gene_id "MSTRG.131137"; transcript_id "MSTRG.131137.90"; exon_number "38";
chr3	StringTie	transcript	48401262	48429352	1000	-	.	gene_id "MSTRG.131137"; transcript_id "MSTRG.131137.91";
chr3	StringTie	exon	48401262	48401769	1000	-	.	gene_id "MSTRG.131137"; transcript_id "MSTRG.131137.91"; exon_number "1";
chr3	StringTie	exon	48401860	48404590	1000	-	.	gene_id "MSTRG.131137"; transcript_id "MSTRG.131137.91"; exon_number "2";
chr3	StringTie	exon	48405724	48405798	1000	-	.	gene_id "MSTRG.131137"; transcript_id "MSTRG.131137.91"; exon_number "3";
chr3	StringTie	exon	48406823	48406898	1000	-	.	gene_id "MSTRG.131137"; transcript_id "MSTRG.131137.91"; exon_number "4";
chr3	StringTie	exon	48407027	48407091	1000	-	.	gene_id "MSTRG.131137"; transcript_id "MSTRG.131137.91"; exon_number "5";
chr3	StringTie	exon	48409329	48409476	1000	-	.	gene_id "MSTRG.131137"; transcript_id "MSTRG.131137.91"; exon_number "6";
chr3	StringTie	exon	48409571	48409731	1000	-	.	gene_id "MSTRG.131137"; transcript_id "MSTRG.131137.91"; exon_number "7";
chr3	StringTie	exon	48409905	48410077	1000	-	.	gene_id "MSTRG.131137"; transcript_id "MSTRG.131137.91"; exon_number "8";
chr3	StringTie	exon	48410296	48410380	1000	-	.	gene_id "MSTRG.131137"; transcript_id "MSTRG.131137.91"; exon_number "9";
chr3	StringTie	exon	48410455	48410558	1000	-	.	gene_id "MSTRG.131137"; transcript_id "MSTRG.131137.91"; exon_number "10";
chr3	StringTie	exon	48410868	48411036	1000	-	.	gene_id "MSTRG.131137"; transcript_id "MSTRG.131137.91"; exon_number "11";
chr3	StringTie	exon	48411863	48412009	1000	-	.	gene_id "MSTRG.131137"; transcript_id "MSTRG.131137.91"; exon_number "12";
chr3	StringTie	exon	48412238	48412304	1000	-	.	gene_id "MSTRG.131137"; transcript_id "MSTRG.131137.91"; exon_number "13";
chr3	StringTie	exon	48412442	48412620	1000	-	.	gene_id "MSTRG.131137"; transcript_id "MSTRG.131137.91"; exon_number "14";
chr3	StringTie	exon	48412742	48412959	1000	-	.	gene_id "MSTRG.131137"; transcript_id "MSTRG.131137.91"; exon_number "15";
chr3	StringTie	exon	48413069	48413169	1000	-	.	gene_id "MSTRG.131137"; transcript_id "MSTRG.131137.91"; exon_number "16";
chr3	StringTie	exon	48413670	48413818	1000	-	.	gene_id "MSTRG.131137"; transcript_id "MSTRG.131137.91"; exon_number "17";
chr3	StringTie	exon	48413895	48414071	1000	-	.	gene_id "MSTRG.131137"; transcript_id "MSTRG.131137.91"; exon_number "18";
chr3	StringTie	exon	48414799	48415041	1000	-	.	gene_id "MSTRG.131137"; transcript_id "MSTRG.131137.91"; exon_number "19";
chr3	StringTie	exon	48415176	48415347	1000	-	.	gene_id "MSTRG.131137"; transcript_id "MSTRG.131137.91"; exon_number "20";
chr3	StringTie	exon	48415583	48415759	1000	-	.	gene_id "MSTRG.131137"; transcript_id "MSTRG.131137.91"; exon_number "21";
chr3	StringTie	exon	48416031	48416167	1000	-	.	gene_id "MSTRG.131137"; transcript_id "MSTRG.131137.91"; exon_number "22";
chr3	StringTie	exon	48416346	48416451	1000	-	.	gene_id "MSTRG.131137"; transcript_id "MSTRG.131137.91"; exon_number "23";
chr3	StringTie	exon	48417911	48418062	1000	-	.	gene_id "MSTRG.131137"; transcript_id "MSTRG.131137.91"; exon_number "24";
chr3	StringTie	exon	48418191	48418363	1000	-	.	gene_id "MSTRG.131137"; transcript_id "MSTRG.131137.91"; exon_number "25";
chr3	StringTie	exon	48418449	48418542	1000	-	.	gene_id "MSTRG.131137"; transcript_id "MSTRG.131137.91"; exon_number "26";
chr3	StringTie	exon	48418917	48419039	1000	-	.	gene_id "MSTRG.131137"; transcript_id "MSTRG.131137.91"; exon_number "27";
chr3	StringTie	exon	48419244	48419366	1000	-	.	gene_id "MSTRG.131137"; transcript_id "MSTRG.131137.91"; exon_number "28";
chr3	StringTie	exon	48419577	48420257	1000	-	.	gene_id "MSTRG.131137"; transcript_id "MSTRG.131137.91"; exon_number "29";
chr3	StringTie	exon	48420665	48420773	1000	-	.	gene_id "MSTRG.131137"; transcript_id "MSTRG.131137.91"; exon_number "30";
chr3	StringTie	exon	48420848	48420956	1000	-	.	gene_id "MSTRG.131137"; transcript_id "MSTRG.131137.91"; exon_number "31";
chr3	StringTie	exon	48421228	48421384	1000	-	.	gene_id "MSTRG.131137"; transcript_id "MSTRG.131137.91"; exon_number "32";
chr3	StringTie	exon	48421674	48421800	1000	-	.	gene_id "MSTRG.131137"; transcript_id "MSTRG.131137.91"; exon_number "33";
chr3	StringTie	exon	48422105	48422205	1000	-	.	gene_id "MSTRG.131137"; transcript_id "MSTRG.131137.91"; exon_number "34";
chr3	StringTie	exon	48422331	48422459	1000	-	.	gene_id "MSTRG.131137"; transcript_id "MSTRG.131137.91"; exon_number "35";
chr3	StringTie	exon	48422765	48422947	1000	-	.	gene_id "MSTRG.131137"; transcript_id "MSTRG.131137.91"; exon_number "36";
chr3	StringTie	exon	48423505	48424617	1000	-	.	gene_id "MSTRG.131137"; transcript_id "MSTRG.131137.91"; exon_number "37";
chr3	StringTie	exon	48425281	48429352	1000	-	.	gene_id "MSTRG.131137"; transcript_id "MSTRG.131137.91"; exon_number "38";
chr3	StringTie	transcript	48401262	48430372	1000	-	.	gene_id "MSTRG.131137"; transcript_id "MSTRG.131137.92";
chr3	StringTie	exon	48401262	48401918	1000	-	.	gene_id "MSTRG.131137"; transcript_id "MSTRG.131137.92"; exon_number "1";
chr3	StringTie	exon	48403788	48404590	1000	-	.	gene_id "MSTRG.131137"; transcript_id "MSTRG.131137.92"; exon_number "2";
chr3	StringTie	exon	48405724	48405798	1000	-	.	gene_id "MSTRG.131137"; transcript_id "MSTRG.131137.92"; exon_number "3";
chr3	StringTie	exon	48406823	48406898	1000	-	.	gene_id "MSTRG.131137"; transcript_id "MSTRG.131137.92"; exon_number "4";
chr3	StringTie	exon	48407027	48407091	1000	-	.	gene_id "MSTRG.131137"; transcript_id "MSTRG.131137.92"; exon_number "5";
chr3	StringTie	exon	48409329	48409476	1000	-	.	gene_id "MSTRG.131137"; transcript_id "MSTRG.131137.92"; exon_number "6";
chr3	StringTie	exon	48409571	48409731	1000	-	.	gene_id "MSTRG.131137"; transcript_id "MSTRG.131137.92"; exon_number "7";
chr3	StringTie	exon	48409905	48410077	1000	-	.	gene_id "MSTRG.131137"; transcript_id "MSTRG.131137.92"; exon_number "8";
chr3	StringTie	exon	48410296	48410380	1000	-	.	gene_id "MSTRG.131137"; transcript_id "MSTRG.131137.92"; exon_number "9";
chr3	StringTie	exon	48410455	48410558	1000	-	.	gene_id "MSTRG.131137"; transcript_id "MSTRG.131137.92"; exon_number "10";
chr3	StringTie	exon	48410868	48411036	1000	-	.	gene_id "MSTRG.131137"; transcript_id "MSTRG.131137.92"; exon_number "11";
chr3	StringTie	exon	48411863	48412009	1000	-	.	gene_id "MSTRG.131137"; transcript_id "MSTRG.131137.92"; exon_number "12";
chr3	StringTie	exon	48412238	48412304	1000	-	.	gene_id "MSTRG.131137"; transcript_id "MSTRG.131137.92"; exon_number "13";
chr3	StringTie	exon	48412442	48412620	1000	-	.	gene_id "MSTRG.131137"; transcript_id "MSTRG.131137.92"; exon_number "14";
chr3	StringTie	exon	48412742	48412959	1000	-	.	gene_id "MSTRG.131137"; transcript_id "MSTRG.131137.92"; exon_number "15";
chr3	StringTie	exon	48413069	48413169	1000	-	.	gene_id "MSTRG.131137"; transcript_id "MSTRG.131137.92"; exon_number "16";
chr3	StringTie	exon	48413670	48413818	1000	-	.	gene_id "MSTRG.131137"; transcript_id "MSTRG.131137.92"; exon_number "17";
chr3	StringTie	exon	48413895	48414071	1000	-	.	gene_id "MSTRG.131137"; transcript_id "MSTRG.131137.92"; exon_number "18";
chr3	StringTie	exon	48414799	48415041	1000	-	.	gene_id "MSTRG.131137"; transcript_id "MSTRG.131137.92"; exon_number "19";
chr3	StringTie	exon	48415176	48415347	1000	-	.	gene_id "MSTRG.131137"; transcript_id "MSTRG.131137.92"; exon_number "20";
chr3	StringTie	exon	48415583	48415759	1000	-	.	gene_id "MSTRG.131137"; transcript_id "MSTRG.131137.92"; exon_number "21";
chr3	StringTie	exon	48416031	48416167	1000	-	.	gene_id "MSTRG.131137"; transcript_id "MSTRG.131137.92"; exon_number "22";
chr3	StringTie	exon	48416346	48416451	1000	-	.	gene_id "MSTRG.131137"; transcript_id "MSTRG.131137.92"; exon_number "23";
chr3	StringTie	exon	48417911	48418062	1000	-	.	gene_id "MSTRG.131137"; transcript_id "MSTRG.131137.92"; exon_number "24";
chr3	StringTie	exon	48418191	48418363	1000	-	.	gene_id "MSTRG.131137"; transcript_id "MSTRG.131137.92"; exon_number "25";
chr3	StringTie	exon	48418449	48418542	1000	-	.	gene_id "MSTRG.131137"; transcript_id "MSTRG.131137.92"; exon_number "26";
chr3	StringTie	exon	48418917	48419039	1000	-	.	gene_id "MSTRG.131137"; transcript_id "MSTRG.131137.92"; exon_number "27";
chr3	StringTie	exon	48419244	48419366	1000	-	.	gene_id "MSTRG.131137"; transcript_id "MSTRG.131137.92"; exon_number "28";
chr3	StringTie	exon	48419577	48420257	1000	-	.	gene_id "MSTRG.131137"; transcript_id "MSTRG.131137.92"; exon_number "29";
chr3	StringTie	exon	48420665	48420773	1000	-	.	gene_id "MSTRG.131137"; transcript_id "MSTRG.131137.92"; exon_number "30";
chr3	StringTie	exon	48420848	48420956	1000	-	.	gene_id "MSTRG.131137"; transcript_id "MSTRG.131137.92"; exon_number "31";
chr3	StringTie	exon	48421228	48421384	1000	-	.	gene_id "MSTRG.131137"; transcript_id "MSTRG.131137.92"; exon_number "32";
chr3	StringTie	exon	48421674	48421806	1000	-	.	gene_id "MSTRG.131137"; transcript_id "MSTRG.131137.92"; exon_number "33";
chr3	StringTie	exon	48422105	48422205	1000	-	.	gene_id "MSTRG.131137"; transcript_id "MSTRG.131137.92"; exon_number "34";
chr3	StringTie	exon	48422331	48422459	1000	-	.	gene_id "MSTRG.131137"; transcript_id "MSTRG.131137.92"; exon_number "35";
chr3	StringTie	exon	48422765	48422947	1000	-	.	gene_id "MSTRG.131137"; transcript_id "MSTRG.131137.92"; exon_number "36";
chr3	StringTie	exon	48423505	48425333	1000	-	.	gene_id "MSTRG.131137"; transcript_id "MSTRG.131137.92"; exon_number "37";
chr3	StringTie	exon	48430123	48430372	1000	-	.	gene_id "MSTRG.131137"; transcript_id "MSTRG.131137.92"; exon_number "38";
chr3	StringTie	transcript	48401262	48430070	1000	-	.	gene_id "MSTRG.131137"; transcript_id "MSTRG.131137.93";
chr3	StringTie	exon	48401262	48403415	1000	-	.	gene_id "MSTRG.131137"; transcript_id "MSTRG.131137.93"; exon_number "1";
chr3	StringTie	exon	48403788	48404590	1000	-	.	gene_id "MSTRG.131137"; transcript_id "MSTRG.131137.93"; exon_number "2";
chr3	StringTie	exon	48405724	48405798	1000	-	.	gene_id "MSTRG.131137"; transcript_id "MSTRG.131137.93"; exon_number "3";
chr3	StringTie	exon	48406823	48406898	1000	-	.	gene_id "MSTRG.131137"; transcript_id "MSTRG.131137.93"; exon_number "4";
chr3	StringTie	exon	48407027	48407091	1000	-	.	gene_id "MSTRG.131137"; transcript_id "MSTRG.131137.93"; exon_number "5";
chr3	StringTie	exon	48409329	48409476	1000	-	.	gene_id "MSTRG.131137"; transcript_id "MSTRG.131137.93"; exon_number "6";
chr3	StringTie	exon	48409571	48409731	1000	-	.	gene_id "MSTRG.131137"; transcript_id "MSTRG.131137.93"; exon_number "7";
chr3	StringTie	exon	48409905	48410077	1000	-	.	gene_id "MSTRG.131137"; transcript_id "MSTRG.131137.93"; exon_number "8";
chr3	StringTie	exon	48410296	48410380	1000	-	.	gene_id "MSTRG.131137"; transcript_id "MSTRG.131137.93"; exon_number "9";
chr3	StringTie	exon	48410455	48410558	1000	-	.	gene_id "MSTRG.131137"; transcript_id "MSTRG.131137.93"; exon_number "10";
chr3	StringTie	exon	48410868	48411036	1000	-	.	gene_id "MSTRG.131137"; transcript_id "MSTRG.131137.93"; exon_number "11";
chr3	StringTie	exon	48411863	48412009	1000	-	.	gene_id "MSTRG.131137"; transcript_id "MSTRG.131137.93"; exon_number "12";
chr3	StringTie	exon	48412238	48412304	1000	-	.	gene_id "MSTRG.131137"; transcript_id "MSTRG.131137.93"; exon_number "13";
chr3	StringTie	exon	48412442	48412620	1000	-	.	gene_id "MSTRG.131137"; transcript_id "MSTRG.131137.93"; exon_number "14";
chr3	StringTie	exon	48412742	48412959	1000	-	.	gene_id "MSTRG.131137"; transcript_id "MSTRG.131137.93"; exon_number "15";
chr3	StringTie	exon	48413069	48413818	1000	-	.	gene_id "MSTRG.131137"; transcript_id "MSTRG.131137.93"; exon_number "16";
chr3	StringTie	exon	48413895	48414071	1000	-	.	gene_id "MSTRG.131137"; transcript_id "MSTRG.131137.93"; exon_number "17";
chr3	StringTie	exon	48414799	48415041	1000	-	.	gene_id "MSTRG.131137"; transcript_id "MSTRG.131137.93"; exon_number "18";
chr3	StringTie	exon	48415176	48415347	1000	-	.	gene_id "MSTRG.131137"; transcript_id "MSTRG.131137.93"; exon_number "19";
chr3	StringTie	exon	48415583	48415759	1000	-	.	gene_id "MSTRG.131137"; transcript_id "MSTRG.131137.93"; exon_number "20";
chr3	StringTie	exon	48416031	48416167	1000	-	.	gene_id "MSTRG.131137"; transcript_id "MSTRG.131137.93"; exon_number "21";
chr3	StringTie	exon	48416346	48416451	1000	-	.	gene_id "MSTRG.131137"; transcript_id "MSTRG.131137.93"; exon_number "22";
chr3	StringTie	exon	48417911	48418062	1000	-	.	gene_id "MSTRG.131137"; transcript_id "MSTRG.131137.93"; exon_number "23";
chr3	StringTie	exon	48418191	48418363	1000	-	.	gene_id "MSTRG.131137"; transcript_id "MSTRG.131137.93"; exon_number "24";
chr3	StringTie	exon	48418449	48418542	1000	-	.	gene_id "MSTRG.131137"; transcript_id "MSTRG.131137.93"; exon_number "25";
chr3	StringTie	exon	48418917	48419039	1000	-	.	gene_id "MSTRG.131137"; transcript_id "MSTRG.131137.93"; exon_number "26";
chr3	StringTie	exon	48419244	48419366	1000	-	.	gene_id "MSTRG.131137"; transcript_id "MSTRG.131137.93"; exon_number "27";
chr3	StringTie	exon	48419577	48420257	1000	-	.	gene_id "MSTRG.131137"; transcript_id "MSTRG.131137.93"; exon_number "28";
chr3	StringTie	exon	48420665	48420773	1000	-	.	gene_id "MSTRG.131137"; transcript_id "MSTRG.131137.93"; exon_number "29";
chr3	StringTie	exon	48420848	48420956	1000	-	.	gene_id "MSTRG.131137"; transcript_id "MSTRG.131137.93"; exon_number "30";
chr3	StringTie	exon	48421228	48421384	1000	-	.	gene_id "MSTRG.131137"; transcript_id "MSTRG.131137.93"; exon_number "31";
chr3	StringTie	exon	48421674	48421806	1000	-	.	gene_id "MSTRG.131137"; transcript_id "MSTRG.131137.93"; exon_number "32";
chr3	StringTie	exon	48422105	48422205	1000	-	.	gene_id "MSTRG.131137"; transcript_id "MSTRG.131137.93"; exon_number "33";
chr3	StringTie	exon	48422331	48422459	1000	-	.	gene_id "MSTRG.131137"; transcript_id "MSTRG.131137.93"; exon_number "34";
chr3	StringTie	exon	48422765	48422947	1000	-	.	gene_id "MSTRG.131137"; transcript_id "MSTRG.131137.93"; exon_number "35";
chr3	StringTie	exon	48423505	48424617	1000	-	.	gene_id "MSTRG.131137"; transcript_id "MSTRG.131137.93"; exon_number "36";
chr3	StringTie	exon	48425281	48425333	1000	-	.	gene_id "MSTRG.131137"; transcript_id "MSTRG.131137.93"; exon_number "37";
chr3	StringTie	exon	48429972	48430070	1000	-	.	gene_id "MSTRG.131137"; transcript_id "MSTRG.131137.93"; exon_number "38";
chr3	StringTie	transcript	48401262	48430500	1000	-	.	gene_id "MSTRG.131137"; transcript_id "MSTRG.131137.94";
chr3	StringTie	exon	48401262	48404590	1000	-	.	gene_id "MSTRG.131137"; transcript_id "MSTRG.131137.94"; exon_number "1";
chr3	StringTie	exon	48405724	48405798	1000	-	.	gene_id "MSTRG.131137"; transcript_id "MSTRG.131137.94"; exon_number "2";
chr3	StringTie	exon	48406823	48406898	1000	-	.	gene_id "MSTRG.131137"; transcript_id "MSTRG.131137.94"; exon_number "3";
chr3	StringTie	exon	48407027	48407091	1000	-	.	gene_id "MSTRG.131137"; transcript_id "MSTRG.131137.94"; exon_number "4";
chr3	StringTie	exon	48409329	48409476	1000	-	.	gene_id "MSTRG.131137"; transcript_id "MSTRG.131137.94"; exon_number "5";
chr3	StringTie	exon	48409571	48409731	1000	-	.	gene_id "MSTRG.131137"; transcript_id "MSTRG.131137.94"; exon_number "6";
chr3	StringTie	exon	48409905	48410077	1000	-	.	gene_id "MSTRG.131137"; transcript_id "MSTRG.131137.94"; exon_number "7";
chr3	StringTie	exon	48410296	48410380	1000	-	.	gene_id "MSTRG.131137"; transcript_id "MSTRG.131137.94"; exon_number "8";
chr3	StringTie	exon	48410455	48410558	1000	-	.	gene_id "MSTRG.131137"; transcript_id "MSTRG.131137.94"; exon_number "9";
chr3	StringTie	exon	48410868	48411036	1000	-	.	gene_id "MSTRG.131137"; transcript_id "MSTRG.131137.94"; exon_number "10";
chr3	StringTie	exon	48411863	48412009	1000	-	.	gene_id "MSTRG.131137"; transcript_id "MSTRG.131137.94"; exon_number "11";
chr3	StringTie	exon	48412238	48412304	1000	-	.	gene_id "MSTRG.131137"; transcript_id "MSTRG.131137.94"; exon_number "12";
chr3	StringTie	exon	48412442	48412620	1000	-	.	gene_id "MSTRG.131137"; transcript_id "MSTRG.131137.94"; exon_number "13";
chr3	StringTie	exon	48412742	48412959	1000	-	.	gene_id "MSTRG.131137"; transcript_id "MSTRG.131137.94"; exon_number "14";
chr3	StringTie	exon	48413069	48413169	1000	-	.	gene_id "MSTRG.131137"; transcript_id "MSTRG.131137.94"; exon_number "15";
chr3	StringTie	exon	48413670	48413818	1000	-	.	gene_id "MSTRG.131137"; transcript_id "MSTRG.131137.94"; exon_number "16";
chr3	StringTie	exon	48413895	48414071	1000	-	.	gene_id "MSTRG.131137"; transcript_id "MSTRG.131137.94"; exon_number "17";
chr3	StringTie	exon	48414799	48415041	1000	-	.	gene_id "MSTRG.131137"; transcript_id "MSTRG.131137.94"; exon_number "18";
chr3	StringTie	exon	48415176	48415347	1000	-	.	gene_id "MSTRG.131137"; transcript_id "MSTRG.131137.94"; exon_number "19";
chr3	StringTie	exon	48415583	48415759	1000	-	.	gene_id "MSTRG.131137"; transcript_id "MSTRG.131137.94"; exon_number "20";
chr3	StringTie	exon	48416031	48416167	1000	-	.	gene_id "MSTRG.131137"; transcript_id "MSTRG.131137.94"; exon_number "21";
chr3	StringTie	exon	48416346	48416451	1000	-	.	gene_id "MSTRG.131137"; transcript_id "MSTRG.131137.94"; exon_number "22";
chr3	StringTie	exon	48417911	48418062	1000	-	.	gene_id "MSTRG.131137"; transcript_id "MSTRG.131137.94"; exon_number "23";
chr3	StringTie	exon	48418191	48418363	1000	-	.	gene_id "MSTRG.131137"; transcript_id "MSTRG.131137.94"; exon_number "24";
chr3	StringTie	exon	48418449	48418542	1000	-	.	gene_id "MSTRG.131137"; transcript_id "MSTRG.131137.94"; exon_number "25";
chr3	StringTie	exon	48418917	48419039	1000	-	.	gene_id "MSTRG.131137"; transcript_id "MSTRG.131137.94"; exon_number "26";
chr3	StringTie	exon	48419244	48419366	1000	-	.	gene_id "MSTRG.131137"; transcript_id "MSTRG.131137.94"; exon_number "27";
chr3	StringTie	exon	48419675	48420257	1000	-	.	gene_id "MSTRG.131137"; transcript_id "MSTRG.131137.94"; exon_number "28";
chr3	StringTie	exon	48420665	48420773	1000	-	.	gene_id "MSTRG.131137"; transcript_id "MSTRG.131137.94"; exon_number "29";
chr3	StringTie	exon	48420848	48420956	1000	-	.	gene_id "MSTRG.131137"; transcript_id "MSTRG.131137.94"; exon_number "30";
chr3	StringTie	exon	48421228	48421384	1000	-	.	gene_id "MSTRG.131137"; transcript_id "MSTRG.131137.94"; exon_number "31";
chr3	StringTie	exon	48421674	48421806	1000	-	.	gene_id "MSTRG.131137"; transcript_id "MSTRG.131137.94"; exon_number "32";
chr3	StringTie	exon	48422105	48422205	1000	-	.	gene_id "MSTRG.131137"; transcript_id "MSTRG.131137.94"; exon_number "33";
chr3	StringTie	exon	48422331	48422459	1000	-	.	gene_id "MSTRG.131137"; transcript_id "MSTRG.131137.94"; exon_number "34";
chr3	StringTie	exon	48422765	48422947	1000	-	.	gene_id "MSTRG.131137"; transcript_id "MSTRG.131137.94"; exon_number "35";
chr3	StringTie	exon	48423505	48424617	1000	-	.	gene_id "MSTRG.131137"; transcript_id "MSTRG.131137.94"; exon_number "36";
chr3	StringTie	exon	48425281	48425333	1000	-	.	gene_id "MSTRG.131137"; transcript_id "MSTRG.131137.94"; exon_number "37";
chr3	StringTie	exon	48430222	48430500	1000	-	.	gene_id "MSTRG.131137"; transcript_id "MSTRG.131137.94"; exon_number "38";
chr3	StringTie	transcript	48401262	48430469	1000	-	.	gene_id "MSTRG.131137"; transcript_id "MSTRG.131137.95";
chr3	StringTie	exon	48401262	48401769	1000	-	.	gene_id "MSTRG.131137"; transcript_id "MSTRG.131137.95"; exon_number "1";
chr3	StringTie	exon	48403788	48404590	1000	-	.	gene_id "MSTRG.131137"; transcript_id "MSTRG.131137.95"; exon_number "2";
chr3	StringTie	exon	48405724	48405798	1000	-	.	gene_id "MSTRG.131137"; transcript_id "MSTRG.131137.95"; exon_number "3";
chr3	StringTie	exon	48406823	48406898	1000	-	.	gene_id "MSTRG.131137"; transcript_id "MSTRG.131137.95"; exon_number "4";
chr3	StringTie	exon	48407027	48407091	1000	-	.	gene_id "MSTRG.131137"; transcript_id "MSTRG.131137.95"; exon_number "5";
chr3	StringTie	exon	48409329	48409476	1000	-	.	gene_id "MSTRG.131137"; transcript_id "MSTRG.131137.95"; exon_number "6";
chr3	StringTie	exon	48409571	48409731	1000	-	.	gene_id "MSTRG.131137"; transcript_id "MSTRG.131137.95"; exon_number "7";
chr3	StringTie	exon	48409905	48410077	1000	-	.	gene_id "MSTRG.131137"; transcript_id "MSTRG.131137.95"; exon_number "8";
chr3	StringTie	exon	48410296	48410380	1000	-	.	gene_id "MSTRG.131137"; transcript_id "MSTRG.131137.95"; exon_number "9";
chr3	StringTie	exon	48410455	48410558	1000	-	.	gene_id "MSTRG.131137"; transcript_id "MSTRG.131137.95"; exon_number "10";
chr3	StringTie	exon	48410868	48411036	1000	-	.	gene_id "MSTRG.131137"; transcript_id "MSTRG.131137.95"; exon_number "11";
chr3	StringTie	exon	48411863	48412009	1000	-	.	gene_id "MSTRG.131137"; transcript_id "MSTRG.131137.95"; exon_number "12";
chr3	StringTie	exon	48412238	48412304	1000	-	.	gene_id "MSTRG.131137"; transcript_id "MSTRG.131137.95"; exon_number "13";
chr3	StringTie	exon	48412442	48412620	1000	-	.	gene_id "MSTRG.131137"; transcript_id "MSTRG.131137.95"; exon_number "14";
chr3	StringTie	exon	48412742	48412959	1000	-	.	gene_id "MSTRG.131137"; transcript_id "MSTRG.131137.95"; exon_number "15";
chr3	StringTie	exon	48413069	48413818	1000	-	.	gene_id "MSTRG.131137"; transcript_id "MSTRG.131137.95"; exon_number "16";
chr3	StringTie	exon	48413895	48414071	1000	-	.	gene_id "MSTRG.131137"; transcript_id "MSTRG.131137.95"; exon_number "17";
chr3	StringTie	exon	48414799	48415041	1000	-	.	gene_id "MSTRG.131137"; transcript_id "MSTRG.131137.95"; exon_number "18";
chr3	StringTie	exon	48415176	48415347	1000	-	.	gene_id "MSTRG.131137"; transcript_id "MSTRG.131137.95"; exon_number "19";
chr3	StringTie	exon	48415583	48415759	1000	-	.	gene_id "MSTRG.131137"; transcript_id "MSTRG.131137.95"; exon_number "20";
chr3	StringTie	exon	48416031	48416167	1000	-	.	gene_id "MSTRG.131137"; transcript_id "MSTRG.131137.95"; exon_number "21";
chr3	StringTie	exon	48416346	48416451	1000	-	.	gene_id "MSTRG.131137"; transcript_id "MSTRG.131137.95"; exon_number "22";
chr3	StringTie	exon	48417911	48418062	1000	-	.	gene_id "MSTRG.131137"; transcript_id "MSTRG.131137.95"; exon_number "23";
chr3	StringTie	exon	48418191	48418363	1000	-	.	gene_id "MSTRG.131137"; transcript_id "MSTRG.131137.95"; exon_number "24";
chr3	StringTie	exon	48418449	48418542	1000	-	.	gene_id "MSTRG.131137"; transcript_id "MSTRG.131137.95"; exon_number "25";
chr3	StringTie	exon	48418917	48419039	1000	-	.	gene_id "MSTRG.131137"; transcript_id "MSTRG.131137.95"; exon_number "26";
chr3	StringTie	exon	48419244	48419366	1000	-	.	gene_id "MSTRG.131137"; transcript_id "MSTRG.131137.95"; exon_number "27";
chr3	StringTie	exon	48419577	48419674	1000	-	.	gene_id "MSTRG.131137"; transcript_id "MSTRG.131137.95"; exon_number "28";
chr3	StringTie	exon	48420665	48420773	1000	-	.	gene_id "MSTRG.131137"; transcript_id "MSTRG.131137.95"; exon_number "29";
chr3	StringTie	exon	48420848	48420956	1000	-	.	gene_id "MSTRG.131137"; transcript_id "MSTRG.131137.95"; exon_number "30";
chr3	StringTie	exon	48421224	48421384	1000	-	.	gene_id "MSTRG.131137"; transcript_id "MSTRG.131137.95"; exon_number "31";
chr3	StringTie	exon	48421674	48421806	1000	-	.	gene_id "MSTRG.131137"; transcript_id "MSTRG.131137.95"; exon_number "32";
chr3	StringTie	exon	48422105	48422205	1000	-	.	gene_id "MSTRG.131137"; transcript_id "MSTRG.131137.95"; exon_number "33";
chr3	StringTie	exon	48422331	48422459	1000	-	.	gene_id "MSTRG.131137"; transcript_id "MSTRG.131137.95"; exon_number "34";
chr3	StringTie	exon	48422765	48422947	1000	-	.	gene_id "MSTRG.131137"; transcript_id "MSTRG.131137.95"; exon_number "35";
chr3	StringTie	exon	48423505	48424617	1000	-	.	gene_id "MSTRG.131137"; transcript_id "MSTRG.131137.95"; exon_number "36";
chr3	StringTie	exon	48425281	48425333	1000	-	.	gene_id "MSTRG.131137"; transcript_id "MSTRG.131137.95"; exon_number "37";
chr3	StringTie	exon	48430222	48430469	1000	-	.	gene_id "MSTRG.131137"; transcript_id "MSTRG.131137.95"; exon_number "38";
chr3	StringTie	transcript	48401262	48430484	1000	-	.	gene_id "MSTRG.131137"; transcript_id "MSTRG.131137.96";
chr3	StringTie	exon	48401262	48401769	1000	-	.	gene_id "MSTRG.131137"; transcript_id "MSTRG.131137.96"; exon_number "1";
chr3	StringTie	exon	48403337	48403415	1000	-	.	gene_id "MSTRG.131137"; transcript_id "MSTRG.131137.96"; exon_number "2";
chr3	StringTie	exon	48403788	48404590	1000	-	.	gene_id "MSTRG.131137"; transcript_id "MSTRG.131137.96"; exon_number "3";
chr3	StringTie	exon	48405724	48405798	1000	-	.	gene_id "MSTRG.131137"; transcript_id "MSTRG.131137.96"; exon_number "4";
chr3	StringTie	exon	48406823	48406898	1000	-	.	gene_id "MSTRG.131137"; transcript_id "MSTRG.131137.96"; exon_number "5";
chr3	StringTie	exon	48407027	48407091	1000	-	.	gene_id "MSTRG.131137"; transcript_id "MSTRG.131137.96"; exon_number "6";
chr3	StringTie	exon	48409329	48409476	1000	-	.	gene_id "MSTRG.131137"; transcript_id "MSTRG.131137.96"; exon_number "7";
chr3	StringTie	exon	48409571	48409731	1000	-	.	gene_id "MSTRG.131137"; transcript_id "MSTRG.131137.96"; exon_number "8";
chr3	StringTie	exon	48409905	48410077	1000	-	.	gene_id "MSTRG.131137"; transcript_id "MSTRG.131137.96"; exon_number "9";
chr3	StringTie	exon	48410296	48410380	1000	-	.	gene_id "MSTRG.131137"; transcript_id "MSTRG.131137.96"; exon_number "10";
chr3	StringTie	exon	48410455	48410558	1000	-	.	gene_id "MSTRG.131137"; transcript_id "MSTRG.131137.96"; exon_number "11";
chr3	StringTie	exon	48410868	48411036	1000	-	.	gene_id "MSTRG.131137"; transcript_id "MSTRG.131137.96"; exon_number "12";
chr3	StringTie	exon	48411863	48412009	1000	-	.	gene_id "MSTRG.131137"; transcript_id "MSTRG.131137.96"; exon_number "13";
chr3	StringTie	exon	48412238	48412304	1000	-	.	gene_id "MSTRG.131137"; transcript_id "MSTRG.131137.96"; exon_number "14";
chr3	StringTie	exon	48412442	48412620	1000	-	.	gene_id "MSTRG.131137"; transcript_id "MSTRG.131137.96"; exon_number "15";
chr3	StringTie	exon	48412742	48412959	1000	-	.	gene_id "MSTRG.131137"; transcript_id "MSTRG.131137.96"; exon_number "16";
chr3	StringTie	exon	48413069	48413818	1000	-	.	gene_id "MSTRG.131137"; transcript_id "MSTRG.131137.96"; exon_number "17";
chr3	StringTie	exon	48413895	48414071	1000	-	.	gene_id "MSTRG.131137"; transcript_id "MSTRG.131137.96"; exon_number "18";
chr3	StringTie	exon	48414799	48415041	1000	-	.	gene_id "MSTRG.131137"; transcript_id "MSTRG.131137.96"; exon_number "19";
chr3	StringTie	exon	48415176	48415347	1000	-	.	gene_id "MSTRG.131137"; transcript_id "MSTRG.131137.96"; exon_number "20";
chr3	StringTie	exon	48415583	48415759	1000	-	.	gene_id "MSTRG.131137"; transcript_id "MSTRG.131137.96"; exon_number "21";
chr3	StringTie	exon	48416031	48416167	1000	-	.	gene_id "MSTRG.131137"; transcript_id "MSTRG.131137.96"; exon_number "22";
chr3	StringTie	exon	48416346	48416451	1000	-	.	gene_id "MSTRG.131137"; transcript_id "MSTRG.131137.96"; exon_number "23";
chr3	StringTie	exon	48417911	48418062	1000	-	.	gene_id "MSTRG.131137"; transcript_id "MSTRG.131137.96"; exon_number "24";
chr3	StringTie	exon	48418191	48418363	1000	-	.	gene_id "MSTRG.131137"; transcript_id "MSTRG.131137.96"; exon_number "25";
chr3	StringTie	exon	48418449	48418542	1000	-	.	gene_id "MSTRG.131137"; transcript_id "MSTRG.131137.96"; exon_number "26";
chr3	StringTie	exon	48418917	48419039	1000	-	.	gene_id "MSTRG.131137"; transcript_id "MSTRG.131137.96"; exon_number "27";
chr3	StringTie	exon	48419244	48419366	1000	-	.	gene_id "MSTRG.131137"; transcript_id "MSTRG.131137.96"; exon_number "28";
chr3	StringTie	exon	48419577	48419674	1000	-	.	gene_id "MSTRG.131137"; transcript_id "MSTRG.131137.96"; exon_number "29";
chr3	StringTie	exon	48420665	48420773	1000	-	.	gene_id "MSTRG.131137"; transcript_id "MSTRG.131137.96"; exon_number "30";
chr3	StringTie	exon	48420848	48420956	1000	-	.	gene_id "MSTRG.131137"; transcript_id "MSTRG.131137.96"; exon_number "31";
chr3	StringTie	exon	48421228	48421384	1000	-	.	gene_id "MSTRG.131137"; transcript_id "MSTRG.131137.96"; exon_number "32";
chr3	StringTie	exon	48421674	48421806	1000	-	.	gene_id "MSTRG.131137"; transcript_id "MSTRG.131137.96"; exon_number "33";
chr3	StringTie	exon	48422105	48422205	1000	-	.	gene_id "MSTRG.131137"; transcript_id "MSTRG.131137.96"; exon_number "34";
chr3	StringTie	exon	48422331	48422459	1000	-	.	gene_id "MSTRG.131137"; transcript_id "MSTRG.131137.96"; exon_number "35";
chr3	StringTie	exon	48422765	48422947	1000	-	.	gene_id "MSTRG.131137"; transcript_id "MSTRG.131137.96"; exon_number "36";
chr3	StringTie	exon	48423505	48424617	1000	-	.	gene_id "MSTRG.131137"; transcript_id "MSTRG.131137.96"; exon_number "37";
chr3	StringTie	exon	48425281	48425333	1000	-	.	gene_id "MSTRG.131137"; transcript_id "MSTRG.131137.96"; exon_number "38";
chr3	StringTie	exon	48430222	48430484	1000	-	.	gene_id "MSTRG.131137"; transcript_id "MSTRG.131137.96"; exon_number "39";
chr3	StringTie	transcript	48401262	48425371	1000	-	.	gene_id "MSTRG.131137"; transcript_id "MSTRG.131137.97";
chr3	StringTie	exon	48401262	48401769	1000	-	.	gene_id "MSTRG.131137"; transcript_id "MSTRG.131137.97"; exon_number "1";
chr3	StringTie	exon	48401860	48403415	1000	-	.	gene_id "MSTRG.131137"; transcript_id "MSTRG.131137.97"; exon_number "2";
chr3	StringTie	exon	48403788	48404590	1000	-	.	gene_id "MSTRG.131137"; transcript_id "MSTRG.131137.97"; exon_number "3";
chr3	StringTie	exon	48405724	48405798	1000	-	.	gene_id "MSTRG.131137"; transcript_id "MSTRG.131137.97"; exon_number "4";
chr3	StringTie	exon	48406568	48406740	1000	-	.	gene_id "MSTRG.131137"; transcript_id "MSTRG.131137.97"; exon_number "5";
chr3	StringTie	exon	48406823	48406898	1000	-	.	gene_id "MSTRG.131137"; transcript_id "MSTRG.131137.97"; exon_number "6";
chr3	StringTie	exon	48407027	48407091	1000	-	.	gene_id "MSTRG.131137"; transcript_id "MSTRG.131137.97"; exon_number "7";
chr3	StringTie	exon	48409329	48409476	1000	-	.	gene_id "MSTRG.131137"; transcript_id "MSTRG.131137.97"; exon_number "8";
chr3	StringTie	exon	48409571	48409731	1000	-	.	gene_id "MSTRG.131137"; transcript_id "MSTRG.131137.97"; exon_number "9";
chr3	StringTie	exon	48409905	48410077	1000	-	.	gene_id "MSTRG.131137"; transcript_id "MSTRG.131137.97"; exon_number "10";
chr3	StringTie	exon	48410296	48410380	1000	-	.	gene_id "MSTRG.131137"; transcript_id "MSTRG.131137.97"; exon_number "11";
chr3	StringTie	exon	48410455	48411036	1000	-	.	gene_id "MSTRG.131137"; transcript_id "MSTRG.131137.97"; exon_number "12";
chr3	StringTie	exon	48411863	48412009	1000	-	.	gene_id "MSTRG.131137"; transcript_id "MSTRG.131137.97"; exon_number "13";
chr3	StringTie	exon	48412238	48412304	1000	-	.	gene_id "MSTRG.131137"; transcript_id "MSTRG.131137.97"; exon_number "14";
chr3	StringTie	exon	48412442	48412620	1000	-	.	gene_id "MSTRG.131137"; transcript_id "MSTRG.131137.97"; exon_number "15";
chr3	StringTie	exon	48412742	48412959	1000	-	.	gene_id "MSTRG.131137"; transcript_id "MSTRG.131137.97"; exon_number "16";
chr3	StringTie	exon	48413069	48413169	1000	-	.	gene_id "MSTRG.131137"; transcript_id "MSTRG.131137.97"; exon_number "17";
chr3	StringTie	exon	48413670	48413818	1000	-	.	gene_id "MSTRG.131137"; transcript_id "MSTRG.131137.97"; exon_number "18";
chr3	StringTie	exon	48413895	48414071	1000	-	.	gene_id "MSTRG.131137"; transcript_id "MSTRG.131137.97"; exon_number "19";
chr3	StringTie	exon	48414799	48415041	1000	-	.	gene_id "MSTRG.131137"; transcript_id "MSTRG.131137.97"; exon_number "20";
chr3	StringTie	exon	48415176	48415347	1000	-	.	gene_id "MSTRG.131137"; transcript_id "MSTRG.131137.97"; exon_number "21";
chr3	StringTie	exon	48415583	48415759	1000	-	.	gene_id "MSTRG.131137"; transcript_id "MSTRG.131137.97"; exon_number "22";
chr3	StringTie	exon	48416031	48416167	1000	-	.	gene_id "MSTRG.131137"; transcript_id "MSTRG.131137.97"; exon_number "23";
chr3	StringTie	exon	48416346	48416451	1000	-	.	gene_id "MSTRG.131137"; transcript_id "MSTRG.131137.97"; exon_number "24";
chr3	StringTie	exon	48417911	48418062	1000	-	.	gene_id "MSTRG.131137"; transcript_id "MSTRG.131137.97"; exon_number "25";
chr3	StringTie	exon	48418191	48418363	1000	-	.	gene_id "MSTRG.131137"; transcript_id "MSTRG.131137.97"; exon_number "26";
chr3	StringTie	exon	48418449	48418542	1000	-	.	gene_id "MSTRG.131137"; transcript_id "MSTRG.131137.97"; exon_number "27";
chr3	StringTie	exon	48418917	48419039	1000	-	.	gene_id "MSTRG.131137"; transcript_id "MSTRG.131137.97"; exon_number "28";
chr3	StringTie	exon	48419244	48419366	1000	-	.	gene_id "MSTRG.131137"; transcript_id "MSTRG.131137.97"; exon_number "29";
chr3	StringTie	exon	48419577	48420257	1000	-	.	gene_id "MSTRG.131137"; transcript_id "MSTRG.131137.97"; exon_number "30";
chr3	StringTie	exon	48420665	48420773	1000	-	.	gene_id "MSTRG.131137"; transcript_id "MSTRG.131137.97"; exon_number "31";
chr3	StringTie	exon	48420848	48420956	1000	-	.	gene_id "MSTRG.131137"; transcript_id "MSTRG.131137.97"; exon_number "32";
chr3	StringTie	exon	48421228	48421384	1000	-	.	gene_id "MSTRG.131137"; transcript_id "MSTRG.131137.97"; exon_number "33";
chr3	StringTie	exon	48421674	48421806	1000	-	.	gene_id "MSTRG.131137"; transcript_id "MSTRG.131137.97"; exon_number "34";
chr3	StringTie	exon	48422123	48422205	1000	-	.	gene_id "MSTRG.131137"; transcript_id "MSTRG.131137.97"; exon_number "35";
chr3	StringTie	exon	48422331	48422459	1000	-	.	gene_id "MSTRG.131137"; transcript_id "MSTRG.131137.97"; exon_number "36";
chr3	StringTie	exon	48422765	48422947	1000	-	.	gene_id "MSTRG.131137"; transcript_id "MSTRG.131137.97"; exon_number "37";
chr3	StringTie	exon	48423505	48424503	1000	-	.	gene_id "MSTRG.131137"; transcript_id "MSTRG.131137.97"; exon_number "38";
chr3	StringTie	exon	48425281	48425371	1000	-	.	gene_id "MSTRG.131137"; transcript_id "MSTRG.131137.97"; exon_number "39";
chr3	StringTie	transcript	48401262	48430166	1000	-	.	gene_id "MSTRG.131137"; transcript_id "MSTRG.131137.98";
chr3	StringTie	exon	48401262	48401769	1000	-	.	gene_id "MSTRG.131137"; transcript_id "MSTRG.131137.98"; exon_number "1";
chr3	StringTie	exon	48401860	48401918	1000	-	.	gene_id "MSTRG.131137"; transcript_id "MSTRG.131137.98"; exon_number "2";
chr3	StringTie	exon	48403337	48403415	1000	-	.	gene_id "MSTRG.131137"; transcript_id "MSTRG.131137.98"; exon_number "3";
chr3	StringTie	exon	48403788	48404590	1000	-	.	gene_id "MSTRG.131137"; transcript_id "MSTRG.131137.98"; exon_number "4";
chr3	StringTie	exon	48405724	48405798	1000	-	.	gene_id "MSTRG.131137"; transcript_id "MSTRG.131137.98"; exon_number "5";
chr3	StringTie	exon	48406568	48406740	1000	-	.	gene_id "MSTRG.131137"; transcript_id "MSTRG.131137.98"; exon_number "6";
chr3	StringTie	exon	48406823	48406898	1000	-	.	gene_id "MSTRG.131137"; transcript_id "MSTRG.131137.98"; exon_number "7";
chr3	StringTie	exon	48407027	48407091	1000	-	.	gene_id "MSTRG.131137"; transcript_id "MSTRG.131137.98"; exon_number "8";
chr3	StringTie	exon	48409329	48409476	1000	-	.	gene_id "MSTRG.131137"; transcript_id "MSTRG.131137.98"; exon_number "9";
chr3	StringTie	exon	48409571	48409731	1000	-	.	gene_id "MSTRG.131137"; transcript_id "MSTRG.131137.98"; exon_number "10";
chr3	StringTie	exon	48409905	48410077	1000	-	.	gene_id "MSTRG.131137"; transcript_id "MSTRG.131137.98"; exon_number "11";
chr3	StringTie	exon	48410296	48410380	1000	-	.	gene_id "MSTRG.131137"; transcript_id "MSTRG.131137.98"; exon_number "12";
chr3	StringTie	exon	48410455	48411036	1000	-	.	gene_id "MSTRG.131137"; transcript_id "MSTRG.131137.98"; exon_number "13";
chr3	StringTie	exon	48411863	48412009	1000	-	.	gene_id "MSTRG.131137"; transcript_id "MSTRG.131137.98"; exon_number "14";
chr3	StringTie	exon	48412238	48412304	1000	-	.	gene_id "MSTRG.131137"; transcript_id "MSTRG.131137.98"; exon_number "15";
chr3	StringTie	exon	48412442	48412620	1000	-	.	gene_id "MSTRG.131137"; transcript_id "MSTRG.131137.98"; exon_number "16";
chr3	StringTie	exon	48412742	48412959	1000	-	.	gene_id "MSTRG.131137"; transcript_id "MSTRG.131137.98"; exon_number "17";
chr3	StringTie	exon	48413069	48413818	1000	-	.	gene_id "MSTRG.131137"; transcript_id "MSTRG.131137.98"; exon_number "18";
chr3	StringTie	exon	48413895	48414071	1000	-	.	gene_id "MSTRG.131137"; transcript_id "MSTRG.131137.98"; exon_number "19";
chr3	StringTie	exon	48414799	48415041	1000	-	.	gene_id "MSTRG.131137"; transcript_id "MSTRG.131137.98"; exon_number "20";
chr3	StringTie	exon	48415176	48415347	1000	-	.	gene_id "MSTRG.131137"; transcript_id "MSTRG.131137.98"; exon_number "21";
chr3	StringTie	exon	48415583	48415759	1000	-	.	gene_id "MSTRG.131137"; transcript_id "MSTRG.131137.98"; exon_number "22";
chr3	StringTie	exon	48416031	48416167	1000	-	.	gene_id "MSTRG.131137"; transcript_id "MSTRG.131137.98"; exon_number "23";
chr3	StringTie	exon	48416346	48416451	1000	-	.	gene_id "MSTRG.131137"; transcript_id "MSTRG.131137.98"; exon_number "24";
chr3	StringTie	exon	48417911	48418062	1000	-	.	gene_id "MSTRG.131137"; transcript_id "MSTRG.131137.98"; exon_number "25";
chr3	StringTie	exon	48418191	48418363	1000	-	.	gene_id "MSTRG.131137"; transcript_id "MSTRG.131137.98"; exon_number "26";
chr3	StringTie	exon	48418449	48418542	1000	-	.	gene_id "MSTRG.131137"; transcript_id "MSTRG.131137.98"; exon_number "27";
chr3	StringTie	exon	48418917	48419039	1000	-	.	gene_id "MSTRG.131137"; transcript_id "MSTRG.131137.98"; exon_number "28";
chr3	StringTie	exon	48419244	48420257	1000	-	.	gene_id "MSTRG.131137"; transcript_id "MSTRG.131137.98"; exon_number "29";
chr3	StringTie	exon	48420665	48420773	1000	-	.	gene_id "MSTRG.131137"; transcript_id "MSTRG.131137.98"; exon_number "30";
chr3	StringTie	exon	48420848	48420956	1000	-	.	gene_id "MSTRG.131137"; transcript_id "MSTRG.131137.98"; exon_number "31";
chr3	StringTie	exon	48421224	48421384	1000	-	.	gene_id "MSTRG.131137"; transcript_id "MSTRG.131137.98"; exon_number "32";
chr3	StringTie	exon	48421674	48421806	1000	-	.	gene_id "MSTRG.131137"; transcript_id "MSTRG.131137.98"; exon_number "33";
chr3	StringTie	exon	48422105	48422205	1000	-	.	gene_id "MSTRG.131137"; transcript_id "MSTRG.131137.98"; exon_number "34";
chr3	StringTie	exon	48422331	48422443	1000	-	.	gene_id "MSTRG.131137"; transcript_id "MSTRG.131137.98"; exon_number "35";
chr3	StringTie	exon	48422765	48422947	1000	-	.	gene_id "MSTRG.131137"; transcript_id "MSTRG.131137.98"; exon_number "36";
chr3	StringTie	exon	48423505	48424617	1000	-	.	gene_id "MSTRG.131137"; transcript_id "MSTRG.131137.98"; exon_number "37";
chr3	StringTie	exon	48425281	48425333	1000	-	.	gene_id "MSTRG.131137"; transcript_id "MSTRG.131137.98"; exon_number "38";
chr3	StringTie	exon	48430008	48430166	1000	-	.	gene_id "MSTRG.131137"; transcript_id "MSTRG.131137.98"; exon_number "39";
chr3	StringTie	transcript	48401262	48430172	1000	-	.	gene_id "MSTRG.131137"; transcript_id "MSTRG.131137.99";
chr3	StringTie	exon	48401262	48403415	1000	-	.	gene_id "MSTRG.131137"; transcript_id "MSTRG.131137.99"; exon_number "1";
chr3	StringTie	exon	48403788	48404590	1000	-	.	gene_id "MSTRG.131137"; transcript_id "MSTRG.131137.99"; exon_number "2";
chr3	StringTie	exon	48405724	48405798	1000	-	.	gene_id "MSTRG.131137"; transcript_id "MSTRG.131137.99"; exon_number "3";
chr3	StringTie	exon	48406823	48406898	1000	-	.	gene_id "MSTRG.131137"; transcript_id "MSTRG.131137.99"; exon_number "4";
chr3	StringTie	exon	48407027	48407091	1000	-	.	gene_id "MSTRG.131137"; transcript_id "MSTRG.131137.99"; exon_number "5";
chr3	StringTie	exon	48409329	48409476	1000	-	.	gene_id "MSTRG.131137"; transcript_id "MSTRG.131137.99"; exon_number "6";
chr3	StringTie	exon	48409571	48409731	1000	-	.	gene_id "MSTRG.131137"; transcript_id "MSTRG.131137.99"; exon_number "7";
chr3	StringTie	exon	48409905	48410077	1000	-	.	gene_id "MSTRG.131137"; transcript_id "MSTRG.131137.99"; exon_number "8";
chr3	StringTie	exon	48410296	48410380	1000	-	.	gene_id "MSTRG.131137"; transcript_id "MSTRG.131137.99"; exon_number "9";
chr3	StringTie	exon	48410455	48410558	1000	-	.	gene_id "MSTRG.131137"; transcript_id "MSTRG.131137.99"; exon_number "10";
chr3	StringTie	exon	48410868	48411036	1000	-	.	gene_id "MSTRG.131137"; transcript_id "MSTRG.131137.99"; exon_number "11";
chr3	StringTie	exon	48411863	48412009	1000	-	.	gene_id "MSTRG.131137"; transcript_id "MSTRG.131137.99"; exon_number "12";
chr3	StringTie	exon	48412238	48412304	1000	-	.	gene_id "MSTRG.131137"; transcript_id "MSTRG.131137.99"; exon_number "13";
chr3	StringTie	exon	48412442	48412620	1000	-	.	gene_id "MSTRG.131137"; transcript_id "MSTRG.131137.99"; exon_number "14";
chr3	StringTie	exon	48412742	48412959	1000	-	.	gene_id "MSTRG.131137"; transcript_id "MSTRG.131137.99"; exon_number "15";
chr3	StringTie	exon	48413069	48413169	1000	-	.	gene_id "MSTRG.131137"; transcript_id "MSTRG.131137.99"; exon_number "16";
chr3	StringTie	exon	48413670	48413818	1000	-	.	gene_id "MSTRG.131137"; transcript_id "MSTRG.131137.99"; exon_number "17";
chr3	StringTie	exon	48413895	48414071	1000	-	.	gene_id "MSTRG.131137"; transcript_id "MSTRG.131137.99"; exon_number "18";
chr3	StringTie	exon	48414799	48415041	1000	-	.	gene_id "MSTRG.131137"; transcript_id "MSTRG.131137.99"; exon_number "19";
chr3	StringTie	exon	48415176	48415347	1000	-	.	gene_id "MSTRG.131137"; transcript_id "MSTRG.131137.99"; exon_number "20";
chr3	StringTie	exon	48415583	48415759	1000	-	.	gene_id "MSTRG.131137"; transcript_id "MSTRG.131137.99"; exon_number "21";
chr3	StringTie	exon	48416031	48416167	1000	-	.	gene_id "MSTRG.131137"; transcript_id "MSTRG.131137.99"; exon_number "22";
chr3	StringTie	exon	48416346	48416451	1000	-	.	gene_id "MSTRG.131137"; transcript_id "MSTRG.131137.99"; exon_number "23";
chr3	StringTie	exon	48417911	48418062	1000	-	.	gene_id "MSTRG.131137"; transcript_id "MSTRG.131137.99"; exon_number "24";
chr3	StringTie	exon	48418191	48418363	1000	-	.	gene_id "MSTRG.131137"; transcript_id "MSTRG.131137.99"; exon_number "25";
chr3	StringTie	exon	48418449	48418542	1000	-	.	gene_id "MSTRG.131137"; transcript_id "MSTRG.131137.99"; exon_number "26";
chr3	StringTie	exon	48418917	48419039	1000	-	.	gene_id "MSTRG.131137"; transcript_id "MSTRG.131137.99"; exon_number "27";
chr3	StringTie	exon	48419244	48419366	1000	-	.	gene_id "MSTRG.131137"; transcript_id "MSTRG.131137.99"; exon_number "28";
chr3	StringTie	exon	48419577	48420257	1000	-	.	gene_id "MSTRG.131137"; transcript_id "MSTRG.131137.99"; exon_number "29";
chr3	StringTie	exon	48420665	48420773	1000	-	.	gene_id "MSTRG.131137"; transcript_id "MSTRG.131137.99"; exon_number "30";
chr3	StringTie	exon	48420848	48420956	1000	-	.	gene_id "MSTRG.131137"; transcript_id "MSTRG.131137.99"; exon_number "31";
chr3	StringTie	exon	48421228	48421384	1000	-	.	gene_id "MSTRG.131137"; transcript_id "MSTRG.131137.99"; exon_number "32";
chr3	StringTie	exon	48421674	48421806	1000	-	.	gene_id "MSTRG.131137"; transcript_id "MSTRG.131137.99"; exon_number "33";
chr3	StringTie	exon	48422105	48422205	1000	-	.	gene_id "MSTRG.131137"; transcript_id "MSTRG.131137.99"; exon_number "34";
chr3	StringTie	exon	48422331	48422459	1000	-	.	gene_id "MSTRG.131137"; transcript_id "MSTRG.131137.99"; exon_number "35";
chr3	StringTie	exon	48422765	48422947	1000	-	.	gene_id "MSTRG.131137"; transcript_id "MSTRG.131137.99"; exon_number "36";
chr3	StringTie	exon	48423505	48424617	1000	-	.	gene_id "MSTRG.131137"; transcript_id "MSTRG.131137.99"; exon_number "37";
chr3	StringTie	exon	48425281	48425333	1000	-	.	gene_id "MSTRG.131137"; transcript_id "MSTRG.131137.99"; exon_number "38";
chr3	StringTie	exon	48429753	48430172	1000	-	.	gene_id "MSTRG.131137"; transcript_id "MSTRG.131137.99"; exon_number "39";
chr3	StringTie	transcript	48419069	48421379	1000	+	.	gene_id "MSTRG.131138"; transcript_id "MSTRG.131138.1";
chr3	StringTie	exon	48419069	48419258	1000	+	.	gene_id "MSTRG.131138"; transcript_id "MSTRG.131138.1"; exon_number "1";
chr3	StringTie	exon	48419882	48420236	1000	+	.	gene_id "MSTRG.131138"; transcript_id "MSTRG.131138.1"; exon_number "2";
chr3	StringTie	exon	48421364	48421379	1000	+	.	gene_id "MSTRG.131138"; transcript_id "MSTRG.131138.1"; exon_number "3";
chr3	StringTie	transcript	48440257	48444208	1000	+	.	gene_id "MSTRG.131139"; transcript_id "ENST00000438607"; gene_name "TMA7"; ref_gene_id "ENSG00000232112";
chr3	StringTie	exon	48440257	48440312	1000	+	.	gene_id "MSTRG.131139"; transcript_id "ENST00000438607"; exon_number "1"; gene_name "TMA7"; ref_gene_id "ENSG00000232112";
chr3	StringTie	exon	48440403	48440458	1000	+	.	gene_id "MSTRG.131139"; transcript_id "ENST00000438607"; exon_number "2"; gene_name "TMA7"; ref_gene_id "ENSG00000232112";
chr3	StringTie	exon	48440541	48440628	1000	+	.	gene_id "MSTRG.131139"; transcript_id "ENST00000438607"; exon_number "3"; gene_name "TMA7"; ref_gene_id "ENSG00000232112";
chr3	StringTie	exon	48443848	48444208	1000	+	.	gene_id "MSTRG.131139"; transcript_id "ENST00000438607"; exon_number "4"; gene_name "TMA7"; ref_gene_id "ENSG00000232112";
chr3	StringTie	transcript	48440284	48444203	1000	+	.	gene_id "MSTRG.131139"; transcript_id "ENST00000477624"; gene_name "TMA7"; ref_gene_id "ENSG00000232112";
chr3	StringTie	exon	48440284	48440458	1000	+	.	gene_id "MSTRG.131139"; transcript_id "ENST00000477624"; exon_number "1"; gene_name "TMA7"; ref_gene_id "ENSG00000232112";
chr3	StringTie	exon	48440541	48440628	1000	+	.	gene_id "MSTRG.131139"; transcript_id "ENST00000477624"; exon_number "2"; gene_name "TMA7"; ref_gene_id "ENSG00000232112";
chr3	StringTie	exon	48443848	48444203	1000	+	.	gene_id "MSTRG.131139"; transcript_id "ENST00000477624"; exon_number "3"; gene_name "TMA7"; ref_gene_id "ENSG00000232112";
chr3	StringTie	transcript	48440257	48441034	1000	+	.	gene_id "MSTRG.131139"; transcript_id "ENST00000479126"; gene_name "TMA7"; ref_gene_id "ENSG00000232112";
chr3	StringTie	exon	48440257	48440312	1000	+	.	gene_id "MSTRG.131139"; transcript_id "ENST00000479126"; exon_number "1"; gene_name "TMA7"; ref_gene_id "ENSG00000232112";
chr3	StringTie	exon	48440403	48441034	1000	+	.	gene_id "MSTRG.131139"; transcript_id "ENST00000479126"; exon_number "2"; gene_name "TMA7"; ref_gene_id "ENSG00000232112";
chr3	StringTie	transcript	48428900	48444325	1000	+	.	gene_id "MSTRG.131139"; transcript_id "MSTRG.131139.1";
chr3	StringTie	exon	48428900	48429008	1000	+	.	gene_id "MSTRG.131139"; transcript_id "MSTRG.131139.1"; exon_number "1";
chr3	StringTie	exon	48440283	48440312	1000	+	.	gene_id "MSTRG.131139"; transcript_id "MSTRG.131139.1"; exon_number "2";
chr3	StringTie	exon	48440403	48440458	1000	+	.	gene_id "MSTRG.131139"; transcript_id "MSTRG.131139.1"; exon_number "3";
chr3	StringTie	exon	48440541	48440628	1000	+	.	gene_id "MSTRG.131139"; transcript_id "MSTRG.131139.1"; exon_number "4";
chr3	StringTie	exon	48443848	48444325	1000	+	.	gene_id "MSTRG.131139"; transcript_id "MSTRG.131139.1"; exon_number "5";
chr3	StringTie	transcript	48440220	48444046	1000	+	.	gene_id "MSTRG.131139"; transcript_id "MSTRG.131139.10";
chr3	StringTie	exon	48440220	48440312	1000	+	.	gene_id "MSTRG.131139"; transcript_id "MSTRG.131139.10"; exon_number "1";
chr3	StringTie	exon	48440403	48440458	1000	+	.	gene_id "MSTRG.131139"; transcript_id "MSTRG.131139.10"; exon_number "2";
chr3	StringTie	exon	48440541	48440628	1000	+	.	gene_id "MSTRG.131139"; transcript_id "MSTRG.131139.10"; exon_number "3";
chr3	StringTie	exon	48443854	48444046	1000	+	.	gene_id "MSTRG.131139"; transcript_id "MSTRG.131139.10"; exon_number "4";
chr3	StringTie	transcript	48440248	48444209	1000	+	.	gene_id "MSTRG.131139"; transcript_id "MSTRG.131139.11";
chr3	StringTie	exon	48440248	48440312	1000	+	.	gene_id "MSTRG.131139"; transcript_id "MSTRG.131139.11"; exon_number "1";
chr3	StringTie	exon	48440403	48440458	1000	+	.	gene_id "MSTRG.131139"; transcript_id "MSTRG.131139.11"; exon_number "2";
chr3	StringTie	exon	48440545	48440628	1000	+	.	gene_id "MSTRG.131139"; transcript_id "MSTRG.131139.11"; exon_number "3";
chr3	StringTie	exon	48443865	48444209	1000	+	.	gene_id "MSTRG.131139"; transcript_id "MSTRG.131139.11"; exon_number "4";
chr3	StringTie	transcript	48440253	48444003	1000	+	.	gene_id "MSTRG.131139"; transcript_id "MSTRG.131139.12";
chr3	StringTie	exon	48440253	48440312	1000	+	.	gene_id "MSTRG.131139"; transcript_id "MSTRG.131139.12"; exon_number "1";
chr3	StringTie	exon	48440403	48440458	1000	+	.	gene_id "MSTRG.131139"; transcript_id "MSTRG.131139.12"; exon_number "2";
chr3	StringTie	exon	48440592	48440628	1000	+	.	gene_id "MSTRG.131139"; transcript_id "MSTRG.131139.12"; exon_number "3";
chr3	StringTie	exon	48443848	48444003	1000	+	.	gene_id "MSTRG.131139"; transcript_id "MSTRG.131139.12"; exon_number "4";
chr3	StringTie	transcript	48428959	48444350	1000	+	.	gene_id "MSTRG.131139"; transcript_id "MSTRG.131139.2";
chr3	StringTie	exon	48428959	48429008	1000	+	.	gene_id "MSTRG.131139"; transcript_id "MSTRG.131139.2"; exon_number "1";
chr3	StringTie	exon	48440283	48440312	1000	+	.	gene_id "MSTRG.131139"; transcript_id "MSTRG.131139.2"; exon_number "2";
chr3	StringTie	exon	48440403	48440458	1000	+	.	gene_id "MSTRG.131139"; transcript_id "MSTRG.131139.2"; exon_number "3";
chr3	StringTie	exon	48440545	48440628	1000	+	.	gene_id "MSTRG.131139"; transcript_id "MSTRG.131139.2"; exon_number "4";
chr3	StringTie	exon	48443848	48444350	1000	+	.	gene_id "MSTRG.131139"; transcript_id "MSTRG.131139.2"; exon_number "5";
chr3	StringTie	transcript	48428991	48444292	1000	+	.	gene_id "MSTRG.131139"; transcript_id "MSTRG.131139.3";
chr3	StringTie	exon	48428991	48429008	1000	+	.	gene_id "MSTRG.131139"; transcript_id "MSTRG.131139.3"; exon_number "1";
chr3	StringTie	exon	48440283	48440312	1000	+	.	gene_id "MSTRG.131139"; transcript_id "MSTRG.131139.3"; exon_number "2";
chr3	StringTie	exon	48440541	48440628	1000	+	.	gene_id "MSTRG.131139"; transcript_id "MSTRG.131139.3"; exon_number "3";
chr3	StringTie	exon	48443848	48444292	1000	+	.	gene_id "MSTRG.131139"; transcript_id "MSTRG.131139.3"; exon_number "4";
chr3	StringTie	transcript	48428991	48444350	1000	+	.	gene_id "MSTRG.131139"; transcript_id "MSTRG.131139.4";
chr3	StringTie	exon	48428991	48429004	1000	+	.	gene_id "MSTRG.131139"; transcript_id "MSTRG.131139.4"; exon_number "1";
chr3	StringTie	exon	48440276	48440312	1000	+	.	gene_id "MSTRG.131139"; transcript_id "MSTRG.131139.4"; exon_number "2";
chr3	StringTie	exon	48440403	48440458	1000	+	.	gene_id "MSTRG.131139"; transcript_id "MSTRG.131139.4"; exon_number "3";
chr3	StringTie	exon	48440545	48440628	1000	+	.	gene_id "MSTRG.131139"; transcript_id "MSTRG.131139.4"; exon_number "4";
chr3	StringTie	exon	48443848	48444350	1000	+	.	gene_id "MSTRG.131139"; transcript_id "MSTRG.131139.4"; exon_number "5";
chr3	StringTie	transcript	48428992	48444209	1000	+	.	gene_id "MSTRG.131139"; transcript_id "MSTRG.131139.5";
chr3	StringTie	exon	48428992	48429008	1000	+	.	gene_id "MSTRG.131139"; transcript_id "MSTRG.131139.5"; exon_number "1";
chr3	StringTie	exon	48440580	48440628	1000	+	.	gene_id "MSTRG.131139"; transcript_id "MSTRG.131139.5"; exon_number "2";
chr3	StringTie	exon	48443848	48444209	1000	+	.	gene_id "MSTRG.131139"; transcript_id "MSTRG.131139.5"; exon_number "3";
chr3	StringTie	transcript	48435983	48444282	1000	+	.	gene_id "MSTRG.131139"; transcript_id "MSTRG.131139.6";
chr3	StringTie	exon	48435983	48435993	1000	+	.	gene_id "MSTRG.131139"; transcript_id "MSTRG.131139.6"; exon_number "1";
chr3	StringTie	exon	48440275	48440312	1000	+	.	gene_id "MSTRG.131139"; transcript_id "MSTRG.131139.6"; exon_number "2";
chr3	StringTie	exon	48440403	48440458	1000	+	.	gene_id "MSTRG.131139"; transcript_id "MSTRG.131139.6"; exon_number "3";
chr3	StringTie	exon	48440545	48440628	1000	+	.	gene_id "MSTRG.131139"; transcript_id "MSTRG.131139.6"; exon_number "4";
chr3	StringTie	exon	48443848	48444282	1000	+	.	gene_id "MSTRG.131139"; transcript_id "MSTRG.131139.6"; exon_number "5";
chr3	StringTie	transcript	48440142	48444213	1000	+	.	gene_id "MSTRG.131139"; transcript_id "MSTRG.131139.7";
chr3	StringTie	exon	48440142	48440312	1000	+	.	gene_id "MSTRG.131139"; transcript_id "MSTRG.131139.7"; exon_number "1";
chr3	StringTie	exon	48440403	48440458	1000	+	.	gene_id "MSTRG.131139"; transcript_id "MSTRG.131139.7"; exon_number "2";
chr3	StringTie	exon	48440545	48440628	1000	+	.	gene_id "MSTRG.131139"; transcript_id "MSTRG.131139.7"; exon_number "3";
chr3	StringTie	exon	48443854	48444213	1000	+	.	gene_id "MSTRG.131139"; transcript_id "MSTRG.131139.7"; exon_number "4";
chr3	StringTie	transcript	48440165	48444258	1000	+	.	gene_id "MSTRG.131139"; transcript_id "MSTRG.131139.8";
chr3	StringTie	exon	48440165	48440312	1000	+	.	gene_id "MSTRG.131139"; transcript_id "MSTRG.131139.8"; exon_number "1";
chr3	StringTie	exon	48440403	48440440	1000	+	.	gene_id "MSTRG.131139"; transcript_id "MSTRG.131139.8"; exon_number "2";
chr3	StringTie	exon	48440562	48440628	1000	+	.	gene_id "MSTRG.131139"; transcript_id "MSTRG.131139.8"; exon_number "3";
chr3	StringTie	exon	48443848	48444258	1000	+	.	gene_id "MSTRG.131139"; transcript_id "MSTRG.131139.8"; exon_number "4";
chr3	StringTie	transcript	48440178	48444299	1000	+	.	gene_id "MSTRG.131139"; transcript_id "MSTRG.131139.9";
chr3	StringTie	exon	48440178	48440312	1000	+	.	gene_id "MSTRG.131139"; transcript_id "MSTRG.131139.9"; exon_number "1";
chr3	StringTie	exon	48440403	48440458	1000	+	.	gene_id "MSTRG.131139"; transcript_id "MSTRG.131139.9"; exon_number "2";
chr3	StringTie	exon	48440550	48440628	1000	+	.	gene_id "MSTRG.131139"; transcript_id "MSTRG.131139.9"; exon_number "3";
chr3	StringTie	exon	48443848	48444299	1000	+	.	gene_id "MSTRG.131139"; transcript_id "MSTRG.131139.9"; exon_number "4";
chr1	StringTie	transcript	188113905	188114183	1000	.	.	gene_id "MSTRG.13114"; transcript_id "MSTRG.13114.1";
chr1	StringTie	exon	188113905	188114183	1000	.	.	gene_id "MSTRG.13114"; transcript_id "MSTRG.13114.1"; exon_number "1";
chr3	StringTie	transcript	48432508	48433146	1000	+	.	gene_id "MSTRG.131140"; transcript_id "MSTRG.131140.1";
chr3	StringTie	exon	48432508	48432830	1000	+	.	gene_id "MSTRG.131140"; transcript_id "MSTRG.131140.1"; exon_number "1";
chr3	StringTie	exon	48432923	48433146	1000	+	.	gene_id "MSTRG.131140"; transcript_id "MSTRG.131140.1"; exon_number "2";
chr3	StringTie	transcript	48465046	48467642	1000	+	.	gene_id "MSTRG.131141"; transcript_id "ENST00000296443"; gene_name "ATRIP"; ref_gene_id "ENSG00000282827";
chr3	StringTie	exon	48465046	48465083	1000	+	.	gene_id "MSTRG.131141"; transcript_id "ENST00000296443"; exon_number "1"; gene_name "ATRIP"; ref_gene_id "ENSG00000282827";
chr3	StringTie	exon	48465487	48466309	1000	+	.	gene_id "MSTRG.131141"; transcript_id "ENST00000296443"; exon_number "2"; gene_name "ATRIP"; ref_gene_id "ENSG00000282827";
chr3	StringTie	exon	48466630	48467642	1000	+	.	gene_id "MSTRG.131141"; transcript_id "ENST00000296443"; exon_number "3"; gene_name "ATRIP"; ref_gene_id "ENSG00000282827";
chr3	StringTie	transcript	48446733	48465655	1000	+	.	gene_id "MSTRG.131141"; transcript_id "ENST00000320211"; gene_name "ATRIP"; ref_gene_id "ENSG00000164053";
chr3	StringTie	exon	48446733	48447092	1000	+	.	gene_id "MSTRG.131141"; transcript_id "ENST00000320211"; exon_number "1"; gene_name "ATRIP"; ref_gene_id "ENSG00000164053";
chr3	StringTie	exon	48450037	48450170	1000	+	.	gene_id "MSTRG.131141"; transcript_id "ENST00000320211"; exon_number "2"; gene_name "ATRIP"; ref_gene_id "ENSG00000164053";
chr3	StringTie	exon	48451729	48451899	1000	+	.	gene_id "MSTRG.131141"; transcript_id "ENST00000320211"; exon_number "3"; gene_name "ATRIP"; ref_gene_id "ENSG00000164053";
chr3	StringTie	exon	48454300	48454418	1000	+	.	gene_id "MSTRG.131141"; transcript_id "ENST00000320211"; exon_number "4"; gene_name "ATRIP"; ref_gene_id "ENSG00000164053";
chr3	StringTie	exon	48457259	48457416	1000	+	.	gene_id "MSTRG.131141"; transcript_id "ENST00000320211"; exon_number "5"; gene_name "ATRIP"; ref_gene_id "ENSG00000164053";
chr3	StringTie	exon	48459359	48459454	1000	+	.	gene_id "MSTRG.131141"; transcript_id "ENST00000320211"; exon_number "6"; gene_name "ATRIP"; ref_gene_id "ENSG00000164053";
chr3	StringTie	exon	48459787	48459916	1000	+	.	gene_id "MSTRG.131141"; transcript_id "ENST00000320211"; exon_number "7"; gene_name "ATRIP"; ref_gene_id "ENSG00000164053";
chr3	StringTie	exon	48460110	48460799	1000	+	.	gene_id "MSTRG.131141"; transcript_id "ENST00000320211"; exon_number "8"; gene_name "ATRIP"; ref_gene_id "ENSG00000164053";
chr3	StringTie	exon	48463745	48463881	1000	+	.	gene_id "MSTRG.131141"; transcript_id "ENST00000320211"; exon_number "9"; gene_name "ATRIP"; ref_gene_id "ENSG00000164053";
chr3	StringTie	exon	48464041	48464132	1000	+	.	gene_id "MSTRG.131141"; transcript_id "ENST00000320211"; exon_number "10"; gene_name "ATRIP"; ref_gene_id "ENSG00000164053";
chr3	StringTie	exon	48464582	48464662	1000	+	.	gene_id "MSTRG.131141"; transcript_id "ENST00000320211"; exon_number "11"; gene_name "ATRIP"; ref_gene_id "ENSG00000164053";
chr3	StringTie	exon	48464831	48465083	1000	+	.	gene_id "MSTRG.131141"; transcript_id "ENST00000320211"; exon_number "12"; gene_name "ATRIP"; ref_gene_id "ENSG00000164053";
chr3	StringTie	exon	48465487	48465655	1000	+	.	gene_id "MSTRG.131141"; transcript_id "ENST00000320211"; exon_number "13"; gene_name "ATRIP"; ref_gene_id "ENSG00000164053";
chr3	StringTie	transcript	48446733	48465655	1000	+	.	gene_id "MSTRG.131141"; transcript_id "ENST00000346691"; gene_name "ATRIP"; ref_gene_id "ENSG00000164053";
chr3	StringTie	exon	48446733	48447092	1000	+	.	gene_id "MSTRG.131141"; transcript_id "ENST00000346691"; exon_number "1"; gene_name "ATRIP"; ref_gene_id "ENSG00000164053";
chr3	StringTie	exon	48450037	48450170	1000	+	.	gene_id "MSTRG.131141"; transcript_id "ENST00000346691"; exon_number "2"; gene_name "ATRIP"; ref_gene_id "ENSG00000164053";
chr3	StringTie	exon	48451729	48451899	1000	+	.	gene_id "MSTRG.131141"; transcript_id "ENST00000346691"; exon_number "3"; gene_name "ATRIP"; ref_gene_id "ENSG00000164053";
chr3	StringTie	exon	48454300	48454418	1000	+	.	gene_id "MSTRG.131141"; transcript_id "ENST00000346691"; exon_number "4"; gene_name "ATRIP"; ref_gene_id "ENSG00000164053";
chr3	StringTie	exon	48457259	48457416	1000	+	.	gene_id "MSTRG.131141"; transcript_id "ENST00000346691"; exon_number "5"; gene_name "ATRIP"; ref_gene_id "ENSG00000164053";
chr3	StringTie	exon	48459359	48459454	1000	+	.	gene_id "MSTRG.131141"; transcript_id "ENST00000346691"; exon_number "6"; gene_name "ATRIP"; ref_gene_id "ENSG00000164053";
chr3	StringTie	exon	48459787	48459916	1000	+	.	gene_id "MSTRG.131141"; transcript_id "ENST00000346691"; exon_number "7"; gene_name "ATRIP"; ref_gene_id "ENSG00000164053";
chr3	StringTie	exon	48460110	48460799	1000	+	.	gene_id "MSTRG.131141"; transcript_id "ENST00000346691"; exon_number "8"; gene_name "ATRIP"; ref_gene_id "ENSG00000164053";
chr3	StringTie	exon	48463745	48463881	1000	+	.	gene_id "MSTRG.131141"; transcript_id "ENST00000346691"; exon_number "9"; gene_name "ATRIP"; ref_gene_id "ENSG00000164053";
chr3	StringTie	exon	48464041	48464132	1000	+	.	gene_id "MSTRG.131141"; transcript_id "ENST00000346691"; exon_number "10"; gene_name "ATRIP"; ref_gene_id "ENSG00000164053";
chr3	StringTie	exon	48464831	48465083	1000	+	.	gene_id "MSTRG.131141"; transcript_id "ENST00000346691"; exon_number "11"; gene_name "ATRIP"; ref_gene_id "ENSG00000164053";
chr3	StringTie	exon	48465487	48465655	1000	+	.	gene_id "MSTRG.131141"; transcript_id "ENST00000346691"; exon_number "12"; gene_name "ATRIP"; ref_gene_id "ENSG00000164053";
chr3	StringTie	transcript	48446710	48465655	1000	+	.	gene_id "MSTRG.131141"; transcript_id "ENST00000357105"; gene_name "ATRIP"; ref_gene_id "ENSG00000282827";
chr3	StringTie	exon	48446710	48446799	1000	+	.	gene_id "MSTRG.131141"; transcript_id "ENST00000357105"; exon_number "1"; gene_name "ATRIP"; ref_gene_id "ENSG00000282827";
chr3	StringTie	exon	48450037	48450170	1000	+	.	gene_id "MSTRG.131141"; transcript_id "ENST00000357105"; exon_number "2"; gene_name "ATRIP"; ref_gene_id "ENSG00000282827";
chr3	StringTie	exon	48450493	48450575	1000	+	.	gene_id "MSTRG.131141"; transcript_id "ENST00000357105"; exon_number "3"; gene_name "ATRIP"; ref_gene_id "ENSG00000282827";
chr3	StringTie	exon	48451729	48451899	1000	+	.	gene_id "MSTRG.131141"; transcript_id "ENST00000357105"; exon_number "4"; gene_name "ATRIP"; ref_gene_id "ENSG00000282827";
chr3	StringTie	exon	48454300	48454418	1000	+	.	gene_id "MSTRG.131141"; transcript_id "ENST00000357105"; exon_number "5"; gene_name "ATRIP"; ref_gene_id "ENSG00000282827";
chr3	StringTie	exon	48457259	48457416	1000	+	.	gene_id "MSTRG.131141"; transcript_id "ENST00000357105"; exon_number "6"; gene_name "ATRIP"; ref_gene_id "ENSG00000282827";
chr3	StringTie	exon	48459359	48459454	1000	+	.	gene_id "MSTRG.131141"; transcript_id "ENST00000357105"; exon_number "7"; gene_name "ATRIP"; ref_gene_id "ENSG00000282827";
chr3	StringTie	exon	48459787	48459916	1000	+	.	gene_id "MSTRG.131141"; transcript_id "ENST00000357105"; exon_number "8"; gene_name "ATRIP"; ref_gene_id "ENSG00000282827";
chr3	StringTie	exon	48460110	48460799	1000	+	.	gene_id "MSTRG.131141"; transcript_id "ENST00000357105"; exon_number "9"; gene_name "ATRIP"; ref_gene_id "ENSG00000282827";
chr3	StringTie	exon	48463745	48463881	1000	+	.	gene_id "MSTRG.131141"; transcript_id "ENST00000357105"; exon_number "10"; gene_name "ATRIP"; ref_gene_id "ENSG00000282827";
chr3	StringTie	exon	48464041	48464132	1000	+	.	gene_id "MSTRG.131141"; transcript_id "ENST00000357105"; exon_number "11"; gene_name "ATRIP"; ref_gene_id "ENSG00000282827";
chr3	StringTie	exon	48464582	48464662	1000	+	.	gene_id "MSTRG.131141"; transcript_id "ENST00000357105"; exon_number "12"; gene_name "ATRIP"; ref_gene_id "ENSG00000282827";
chr3	StringTie	exon	48464831	48465083	1000	+	.	gene_id "MSTRG.131141"; transcript_id "ENST00000357105"; exon_number "13"; gene_name "ATRIP"; ref_gene_id "ENSG00000282827";
chr3	StringTie	exon	48465487	48465655	1000	+	.	gene_id "MSTRG.131141"; transcript_id "ENST00000357105"; exon_number "14"; gene_name "ATRIP"; ref_gene_id "ENSG00000282827";
chr3	StringTie	transcript	48447093	48465716	1000	+	.	gene_id "MSTRG.131141"; transcript_id "ENST00000412052"; gene_name "ATRIP"; ref_gene_id "ENSG00000164053";
chr3	StringTie	exon	48447093	48447522	1000	+	.	gene_id "MSTRG.131141"; transcript_id "ENST00000412052"; exon_number "1"; gene_name "ATRIP"; ref_gene_id "ENSG00000164053";
chr3	StringTie	exon	48450037	48450170	1000	+	.	gene_id "MSTRG.131141"; transcript_id "ENST00000412052"; exon_number "2"; gene_name "ATRIP"; ref_gene_id "ENSG00000164053";
chr3	StringTie	exon	48451729	48451899	1000	+	.	gene_id "MSTRG.131141"; transcript_id "ENST00000412052"; exon_number "3"; gene_name "ATRIP"; ref_gene_id "ENSG00000164053";
chr3	StringTie	exon	48454300	48454418	1000	+	.	gene_id "MSTRG.131141"; transcript_id "ENST00000412052"; exon_number "4"; gene_name "ATRIP"; ref_gene_id "ENSG00000164053";
chr3	StringTie	exon	48457259	48457416	1000	+	.	gene_id "MSTRG.131141"; transcript_id "ENST00000412052"; exon_number "5"; gene_name "ATRIP"; ref_gene_id "ENSG00000164053";
chr3	StringTie	exon	48459359	48459454	1000	+	.	gene_id "MSTRG.131141"; transcript_id "ENST00000412052"; exon_number "6"; gene_name "ATRIP"; ref_gene_id "ENSG00000164053";
chr3	StringTie	exon	48459787	48459916	1000	+	.	gene_id "MSTRG.131141"; transcript_id "ENST00000412052"; exon_number "7"; gene_name "ATRIP"; ref_gene_id "ENSG00000164053";
chr3	StringTie	exon	48460110	48460799	1000	+	.	gene_id "MSTRG.131141"; transcript_id "ENST00000412052"; exon_number "8"; gene_name "ATRIP"; ref_gene_id "ENSG00000164053";
chr3	StringTie	exon	48463745	48463881	1000	+	.	gene_id "MSTRG.131141"; transcript_id "ENST00000412052"; exon_number "9"; gene_name "ATRIP"; ref_gene_id "ENSG00000164053";
chr3	StringTie	exon	48464041	48464132	1000	+	.	gene_id "MSTRG.131141"; transcript_id "ENST00000412052"; exon_number "10"; gene_name "ATRIP"; ref_gene_id "ENSG00000164053";
chr3	StringTie	exon	48464582	48464662	1000	+	.	gene_id "MSTRG.131141"; transcript_id "ENST00000412052"; exon_number "11"; gene_name "ATRIP"; ref_gene_id "ENSG00000164053";
chr3	StringTie	exon	48464831	48465083	1000	+	.	gene_id "MSTRG.131141"; transcript_id "ENST00000412052"; exon_number "12"; gene_name "ATRIP"; ref_gene_id "ENSG00000164053";
chr3	StringTie	exon	48465487	48465716	1000	+	.	gene_id "MSTRG.131141"; transcript_id "ENST00000412052"; exon_number "13"; gene_name "ATRIP"; ref_gene_id "ENSG00000164053";
chr3	StringTie	transcript	48465811	48467645	1000	+	.	gene_id "MSTRG.131141"; transcript_id "ENST00000433541"; gene_name "TREX1"; ref_gene_id "ENSG00000213689";
chr3	StringTie	exon	48465811	48465938	1000	+	.	gene_id "MSTRG.131141"; transcript_id "ENST00000433541"; exon_number "1"; gene_name "TREX1"; ref_gene_id "ENSG00000213689";
chr3	StringTie	exon	48466251	48466309	1000	+	.	gene_id "MSTRG.131141"; transcript_id "ENST00000433541"; exon_number "2"; gene_name "TREX1"; ref_gene_id "ENSG00000213689";
chr3	StringTie	exon	48466630	48466641	1000	+	.	gene_id "MSTRG.131141"; transcript_id "ENST00000433541"; exon_number "3"; gene_name "TREX1"; ref_gene_id "ENSG00000213689";
chr3	StringTie	exon	48466740	48467645	1000	+	.	gene_id "MSTRG.131141"; transcript_id "ENST00000433541"; exon_number "4"; gene_name "TREX1"; ref_gene_id "ENSG00000213689";
chr3	StringTie	transcript	48465946	48467643	1000	+	.	gene_id "MSTRG.131141"; transcript_id "ENST00000444177"; gene_name "TREX1"; ref_gene_id "ENSG00000213689";
chr3	StringTie	exon	48465946	48466169	1000	+	.	gene_id "MSTRG.131141"; transcript_id "ENST00000444177"; exon_number "1"; gene_name "TREX1"; ref_gene_id "ENSG00000213689";
chr3	StringTie	exon	48466668	48467643	1000	+	.	gene_id "MSTRG.131141"; transcript_id "ENST00000444177"; exon_number "2"; gene_name "TREX1"; ref_gene_id "ENSG00000213689";
chr3	StringTie	transcript	48466262	48467645	1000	+	.	gene_id "MSTRG.131141"; transcript_id "ENST00000456089"; gene_name "TREX1"; ref_gene_id "ENSG00000213689";
chr3	StringTie	exon	48466262	48466309	1000	+	.	gene_id "MSTRG.131141"; transcript_id "ENST00000456089"; exon_number "1"; gene_name "TREX1"; ref_gene_id "ENSG00000213689";
chr3	StringTie	exon	48467065	48467645	1000	+	.	gene_id "MSTRG.131141"; transcript_id "ENST00000456089"; exon_number "2"; gene_name "TREX1"; ref_gene_id "ENSG00000213689";
chr3	StringTie	transcript	48466270	48467433	1000	+	.	gene_id "MSTRG.131141"; transcript_id "ENST00000492235"; gene_name "TREX1"; ref_gene_id "ENSG00000213689";
chr3	StringTie	exon	48466270	48466309	1000	+	.	gene_id "MSTRG.131141"; transcript_id "ENST00000492235"; exon_number "1"; gene_name "TREX1"; ref_gene_id "ENSG00000213689";
chr3	StringTie	exon	48466778	48467433	1000	+	.	gene_id "MSTRG.131141"; transcript_id "ENST00000492235"; exon_number "2"; gene_name "TREX1"; ref_gene_id "ENSG00000213689";
chr3	StringTie	transcript	48465863	48467645	1000	+	.	gene_id "MSTRG.131141"; transcript_id "ENST00000625293"; gene_name "TREX1"; ref_gene_id "ENSG00000213689";
chr3	StringTie	exon	48465863	48467645	1000	+	.	gene_id "MSTRG.131141"; transcript_id "ENST00000625293"; exon_number "1"; gene_name "TREX1"; ref_gene_id "ENSG00000213689";
chr3	StringTie	transcript	48465855	48467600	1000	+	.	gene_id "MSTRG.131141"; transcript_id "ENST00000629913"; gene_name "TREX1"; ref_gene_id "ENSG00000213689";
chr3	StringTie	exon	48465855	48466309	1000	+	.	gene_id "MSTRG.131141"; transcript_id "ENST00000629913"; exon_number "1"; gene_name "TREX1"; ref_gene_id "ENSG00000213689";
chr3	StringTie	exon	48466630	48467600	1000	+	.	gene_id "MSTRG.131141"; transcript_id "ENST00000629913"; exon_number "2"; gene_name "TREX1"; ref_gene_id "ENSG00000213689";
chr3	StringTie	transcript	48446737	48467645	1000	+	.	gene_id "MSTRG.131141"; transcript_id "ENST00000634384"; gene_name "ATRIP"; ref_gene_id "ENSG00000282827";
chr3	StringTie	exon	48446737	48446799	1000	+	.	gene_id "MSTRG.131141"; transcript_id "ENST00000634384"; exon_number "1"; gene_name "ATRIP"; ref_gene_id "ENSG00000282827";
chr3	StringTie	exon	48450037	48450170	1000	+	.	gene_id "MSTRG.131141"; transcript_id "ENST00000634384"; exon_number "2"; gene_name "ATRIP"; ref_gene_id "ENSG00000282827";
chr3	StringTie	exon	48450493	48450575	1000	+	.	gene_id "MSTRG.131141"; transcript_id "ENST00000634384"; exon_number "3"; gene_name "ATRIP"; ref_gene_id "ENSG00000282827";
chr3	StringTie	exon	48451729	48451899	1000	+	.	gene_id "MSTRG.131141"; transcript_id "ENST00000634384"; exon_number "4"; gene_name "ATRIP"; ref_gene_id "ENSG00000282827";
chr3	StringTie	exon	48454300	48454418	1000	+	.	gene_id "MSTRG.131141"; transcript_id "ENST00000634384"; exon_number "5"; gene_name "ATRIP"; ref_gene_id "ENSG00000282827";
chr3	StringTie	exon	48457259	48457416	1000	+	.	gene_id "MSTRG.131141"; transcript_id "ENST00000634384"; exon_number "6"; gene_name "ATRIP"; ref_gene_id "ENSG00000282827";
chr3	StringTie	exon	48459359	48459454	1000	+	.	gene_id "MSTRG.131141"; transcript_id "ENST00000634384"; exon_number "7"; gene_name "ATRIP"; ref_gene_id "ENSG00000282827";
chr3	StringTie	exon	48459787	48459916	1000	+	.	gene_id "MSTRG.131141"; transcript_id "ENST00000634384"; exon_number "8"; gene_name "ATRIP"; ref_gene_id "ENSG00000282827";
chr3	StringTie	exon	48460110	48460799	1000	+	.	gene_id "MSTRG.131141"; transcript_id "ENST00000634384"; exon_number "9"; gene_name "ATRIP"; ref_gene_id "ENSG00000282827";
chr3	StringTie	exon	48463745	48463881	1000	+	.	gene_id "MSTRG.131141"; transcript_id "ENST00000634384"; exon_number "10"; gene_name "ATRIP"; ref_gene_id "ENSG00000282827";
chr3	StringTie	exon	48464041	48464132	1000	+	.	gene_id "MSTRG.131141"; transcript_id "ENST00000634384"; exon_number "11"; gene_name "ATRIP"; ref_gene_id "ENSG00000282827";
chr3	StringTie	exon	48464582	48464662	1000	+	.	gene_id "MSTRG.131141"; transcript_id "ENST00000634384"; exon_number "12"; gene_name "ATRIP"; ref_gene_id "ENSG00000282827";
chr3	StringTie	exon	48464831	48465083	1000	+	.	gene_id "MSTRG.131141"; transcript_id "ENST00000634384"; exon_number "13"; gene_name "ATRIP"; ref_gene_id "ENSG00000282827";
chr3	StringTie	exon	48465487	48466309	1000	+	.	gene_id "MSTRG.131141"; transcript_id "ENST00000634384"; exon_number "14"; gene_name "ATRIP"; ref_gene_id "ENSG00000282827";
chr3	StringTie	exon	48466630	48467645	1000	+	.	gene_id "MSTRG.131141"; transcript_id "ENST00000634384"; exon_number "15"; gene_name "ATRIP"; ref_gene_id "ENSG00000282827";
chr3	StringTie	transcript	48446710	48460162	1000	+	.	gene_id "MSTRG.131141"; transcript_id "ENST00000635082"; gene_name "ATRIP"; ref_gene_id "ENSG00000164053";
chr3	StringTie	exon	48446710	48446799	1000	+	.	gene_id "MSTRG.131141"; transcript_id "ENST00000635082"; exon_number "1"; gene_name "ATRIP"; ref_gene_id "ENSG00000164053";
chr3	StringTie	exon	48450037	48450170	1000	+	.	gene_id "MSTRG.131141"; transcript_id "ENST00000635082"; exon_number "2"; gene_name "ATRIP"; ref_gene_id "ENSG00000164053";
chr3	StringTie	exon	48451729	48451899	1000	+	.	gene_id "MSTRG.131141"; transcript_id "ENST00000635082"; exon_number "3"; gene_name "ATRIP"; ref_gene_id "ENSG00000164053";
chr3	StringTie	exon	48454300	48454418	1000	+	.	gene_id "MSTRG.131141"; transcript_id "ENST00000635082"; exon_number "4"; gene_name "ATRIP"; ref_gene_id "ENSG00000164053";
chr3	StringTie	exon	48459359	48459454	1000	+	.	gene_id "MSTRG.131141"; transcript_id "ENST00000635082"; exon_number "5"; gene_name "ATRIP"; ref_gene_id "ENSG00000164053";
chr3	StringTie	exon	48459787	48459916	1000	+	.	gene_id "MSTRG.131141"; transcript_id "ENST00000635082"; exon_number "6"; gene_name "ATRIP"; ref_gene_id "ENSG00000164053";
chr3	StringTie	exon	48460110	48460162	1000	+	.	gene_id "MSTRG.131141"; transcript_id "ENST00000635082"; exon_number "7"; gene_name "ATRIP"; ref_gene_id "ENSG00000164053";
chr3	StringTie	transcript	48454358	48459684	1000	+	.	gene_id "MSTRG.131141"; transcript_id "ENST00000635084"; gene_name "ATRIP"; ref_gene_id "ENSG00000164053";
chr3	StringTie	exon	48454358	48454418	1000	+	.	gene_id "MSTRG.131141"; transcript_id "ENST00000635084"; exon_number "1"; gene_name "ATRIP"; ref_gene_id "ENSG00000164053";
chr3	StringTie	exon	48457259	48457416	1000	+	.	gene_id "MSTRG.131141"; transcript_id "ENST00000635084"; exon_number "2"; gene_name "ATRIP"; ref_gene_id "ENSG00000164053";
chr3	StringTie	exon	48459359	48459684	1000	+	.	gene_id "MSTRG.131141"; transcript_id "ENST00000635084"; exon_number "3"; gene_name "ATRIP"; ref_gene_id "ENSG00000164053";
chr3	StringTie	transcript	48446710	48459397	1000	+	.	gene_id "MSTRG.131141"; transcript_id "ENST00000635099"; gene_name "ATRIP"; ref_gene_id "ENSG00000164053";
chr3	StringTie	exon	48446710	48446799	1000	+	.	gene_id "MSTRG.131141"; transcript_id "ENST00000635099"; exon_number "1"; gene_name "ATRIP"; ref_gene_id "ENSG00000164053";
chr3	StringTie	exon	48450037	48450170	1000	+	.	gene_id "MSTRG.131141"; transcript_id "ENST00000635099"; exon_number "2"; gene_name "ATRIP"; ref_gene_id "ENSG00000164053";
chr3	StringTie	exon	48451729	48451899	1000	+	.	gene_id "MSTRG.131141"; transcript_id "ENST00000635099"; exon_number "3"; gene_name "ATRIP"; ref_gene_id "ENSG00000164053";
chr3	StringTie	exon	48454300	48454418	1000	+	.	gene_id "MSTRG.131141"; transcript_id "ENST00000635099"; exon_number "4"; gene_name "ATRIP"; ref_gene_id "ENSG00000164053";
chr3	StringTie	exon	48457259	48457416	1000	+	.	gene_id "MSTRG.131141"; transcript_id "ENST00000635099"; exon_number "5"; gene_name "ATRIP"; ref_gene_id "ENSG00000164053";
chr3	StringTie	exon	48459359	48459397	1000	+	.	gene_id "MSTRG.131141"; transcript_id "ENST00000635099"; exon_number "6"; gene_name "ATRIP"; ref_gene_id "ENSG00000164053";
chr3	StringTie	transcript	48465046	48467645	1000	+	.	gene_id "MSTRG.131141"; transcript_id "ENST00000635452"; gene_name "ATRIP"; ref_gene_id "ENSG00000282827";
chr3	StringTie	exon	48465046	48465083	1000	+	.	gene_id "MSTRG.131141"; transcript_id "ENST00000635452"; exon_number "1"; gene_name "ATRIP"; ref_gene_id "ENSG00000282827";
chr3	StringTie	exon	48465487	48467645	1000	+	.	gene_id "MSTRG.131141"; transcript_id "ENST00000635452"; exon_number "2"; gene_name "ATRIP"; ref_gene_id "ENSG00000282827";
chr3	StringTie	transcript	48446846	48467645	1000	+	.	gene_id "MSTRG.131141"; transcript_id "ENST00000635464"; gene_name "ATRIP"; ref_gene_id "ENSG00000282827";
chr3	StringTie	exon	48446846	48447092	1000	+	.	gene_id "MSTRG.131141"; transcript_id "ENST00000635464"; exon_number "1"; gene_name "ATRIP"; ref_gene_id "ENSG00000282827";
chr3	StringTie	exon	48450037	48450170	1000	+	.	gene_id "MSTRG.131141"; transcript_id "ENST00000635464"; exon_number "2"; gene_name "ATRIP"; ref_gene_id "ENSG00000282827";
chr3	StringTie	exon	48451729	48451899	1000	+	.	gene_id "MSTRG.131141"; transcript_id "ENST00000635464"; exon_number "3"; gene_name "ATRIP"; ref_gene_id "ENSG00000282827";
chr3	StringTie	exon	48454300	48454418	1000	+	.	gene_id "MSTRG.131141"; transcript_id "ENST00000635464"; exon_number "4"; gene_name "ATRIP"; ref_gene_id "ENSG00000282827";
chr3	StringTie	exon	48457259	48457416	1000	+	.	gene_id "MSTRG.131141"; transcript_id "ENST00000635464"; exon_number "5"; gene_name "ATRIP"; ref_gene_id "ENSG00000282827";
chr3	StringTie	exon	48459359	48459454	1000	+	.	gene_id "MSTRG.131141"; transcript_id "ENST00000635464"; exon_number "6"; gene_name "ATRIP"; ref_gene_id "ENSG00000282827";
chr3	StringTie	exon	48459787	48459916	1000	+	.	gene_id "MSTRG.131141"; transcript_id "ENST00000635464"; exon_number "7"; gene_name "ATRIP"; ref_gene_id "ENSG00000282827";
chr3	StringTie	exon	48460110	48460419	1000	+	.	gene_id "MSTRG.131141"; transcript_id "ENST00000635464"; exon_number "8"; gene_name "ATRIP"; ref_gene_id "ENSG00000282827";
chr3	StringTie	exon	48460709	48460799	1000	+	.	gene_id "MSTRG.131141"; transcript_id "ENST00000635464"; exon_number "9"; gene_name "ATRIP"; ref_gene_id "ENSG00000282827";
chr3	StringTie	exon	48461361	48461445	1000	+	.	gene_id "MSTRG.131141"; transcript_id "ENST00000635464"; exon_number "10"; gene_name "ATRIP"; ref_gene_id "ENSG00000282827";
chr3	StringTie	exon	48463745	48463881	1000	+	.	gene_id "MSTRG.131141"; transcript_id "ENST00000635464"; exon_number "11"; gene_name "ATRIP"; ref_gene_id "ENSG00000282827";
chr3	StringTie	exon	48464041	48464132	1000	+	.	gene_id "MSTRG.131141"; transcript_id "ENST00000635464"; exon_number "12"; gene_name "ATRIP"; ref_gene_id "ENSG00000282827";
chr3	StringTie	exon	48464582	48464662	1000	+	.	gene_id "MSTRG.131141"; transcript_id "ENST00000635464"; exon_number "13"; gene_name "ATRIP"; ref_gene_id "ENSG00000282827";
chr3	StringTie	exon	48464831	48465083	1000	+	.	gene_id "MSTRG.131141"; transcript_id "ENST00000635464"; exon_number "14"; gene_name "ATRIP"; ref_gene_id "ENSG00000282827";
chr3	StringTie	exon	48465487	48466309	1000	+	.	gene_id "MSTRG.131141"; transcript_id "ENST00000635464"; exon_number "15"; gene_name "ATRIP"; ref_gene_id "ENSG00000282827";
chr3	StringTie	exon	48466630	48467645	1000	+	.	gene_id "MSTRG.131141"; transcript_id "ENST00000635464"; exon_number "16"; gene_name "ATRIP"; ref_gene_id "ENSG00000282827";
chr3	StringTie	transcript	48446643	48469571	1000	+	.	gene_id "MSTRG.131141"; transcript_id "MSTRG.131141.1";
chr3	StringTie	exon	48446643	48447092	1000	+	.	gene_id "MSTRG.131141"; transcript_id "MSTRG.131141.1"; exon_number "1";
chr3	StringTie	exon	48450037	48450170	1000	+	.	gene_id "MSTRG.131141"; transcript_id "MSTRG.131141.1"; exon_number "2";
chr3	StringTie	exon	48451729	48451899	1000	+	.	gene_id "MSTRG.131141"; transcript_id "MSTRG.131141.1"; exon_number "3";
chr3	StringTie	exon	48454300	48454418	1000	+	.	gene_id "MSTRG.131141"; transcript_id "MSTRG.131141.1"; exon_number "4";
chr3	StringTie	exon	48457259	48457416	1000	+	.	gene_id "MSTRG.131141"; transcript_id "MSTRG.131141.1"; exon_number "5";
chr3	StringTie	exon	48459359	48459454	1000	+	.	gene_id "MSTRG.131141"; transcript_id "MSTRG.131141.1"; exon_number "6";
chr3	StringTie	exon	48459787	48459916	1000	+	.	gene_id "MSTRG.131141"; transcript_id "MSTRG.131141.1"; exon_number "7";
chr3	StringTie	exon	48460110	48460799	1000	+	.	gene_id "MSTRG.131141"; transcript_id "MSTRG.131141.1"; exon_number "8";
chr3	StringTie	exon	48463745	48463881	1000	+	.	gene_id "MSTRG.131141"; transcript_id "MSTRG.131141.1"; exon_number "9";
chr3	StringTie	exon	48464041	48464132	1000	+	.	gene_id "MSTRG.131141"; transcript_id "MSTRG.131141.1"; exon_number "10";
chr3	StringTie	exon	48464582	48464662	1000	+	.	gene_id "MSTRG.131141"; transcript_id "MSTRG.131141.1"; exon_number "11";
chr3	StringTie	exon	48464831	48465083	1000	+	.	gene_id "MSTRG.131141"; transcript_id "MSTRG.131141.1"; exon_number "12";
chr3	StringTie	exon	48465487	48466309	1000	+	.	gene_id "MSTRG.131141"; transcript_id "MSTRG.131141.1"; exon_number "13";
chr3	StringTie	exon	48466630	48466855	1000	+	.	gene_id "MSTRG.131141"; transcript_id "MSTRG.131141.1"; exon_number "14";
chr3	StringTie	exon	48468786	48468982	1000	+	.	gene_id "MSTRG.131141"; transcript_id "MSTRG.131141.1"; exon_number "15";
chr3	StringTie	exon	48469023	48469185	1000	+	.	gene_id "MSTRG.131141"; transcript_id "MSTRG.131141.1"; exon_number "16";
chr3	StringTie	exon	48469361	48469571	1000	+	.	gene_id "MSTRG.131141"; transcript_id "MSTRG.131141.1"; exon_number "17";
chr3	StringTie	transcript	48446661	48467797	1000	+	.	gene_id "MSTRG.131141"; transcript_id "MSTRG.131141.10";
chr3	StringTie	exon	48446661	48447092	1000	+	.	gene_id "MSTRG.131141"; transcript_id "MSTRG.131141.10"; exon_number "1";
chr3	StringTie	exon	48450037	48450170	1000	+	.	gene_id "MSTRG.131141"; transcript_id "MSTRG.131141.10"; exon_number "2";
chr3	StringTie	exon	48451729	48451899	1000	+	.	gene_id "MSTRG.131141"; transcript_id "MSTRG.131141.10"; exon_number "3";
chr3	StringTie	exon	48454300	48454418	1000	+	.	gene_id "MSTRG.131141"; transcript_id "MSTRG.131141.10"; exon_number "4";
chr3	StringTie	exon	48457259	48457416	1000	+	.	gene_id "MSTRG.131141"; transcript_id "MSTRG.131141.10"; exon_number "5";
chr3	StringTie	exon	48459359	48459454	1000	+	.	gene_id "MSTRG.131141"; transcript_id "MSTRG.131141.10"; exon_number "6";
chr3	StringTie	exon	48459787	48459916	1000	+	.	gene_id "MSTRG.131141"; transcript_id "MSTRG.131141.10"; exon_number "7";
chr3	StringTie	exon	48460110	48460799	1000	+	.	gene_id "MSTRG.131141"; transcript_id "MSTRG.131141.10"; exon_number "8";
chr3	StringTie	exon	48463745	48463881	1000	+	.	gene_id "MSTRG.131141"; transcript_id "MSTRG.131141.10"; exon_number "9";
chr3	StringTie	exon	48464041	48464132	1000	+	.	gene_id "MSTRG.131141"; transcript_id "MSTRG.131141.10"; exon_number "10";
chr3	StringTie	exon	48464582	48464662	1000	+	.	gene_id "MSTRG.131141"; transcript_id "MSTRG.131141.10"; exon_number "11";
chr3	StringTie	exon	48464831	48465083	1000	+	.	gene_id "MSTRG.131141"; transcript_id "MSTRG.131141.10"; exon_number "12";
chr3	StringTie	exon	48465487	48466309	1000	+	.	gene_id "MSTRG.131141"; transcript_id "MSTRG.131141.10"; exon_number "13";
chr3	StringTie	exon	48467065	48467797	1000	+	.	gene_id "MSTRG.131141"; transcript_id "MSTRG.131141.10"; exon_number "14";
chr3	StringTie	transcript	48467817	48469573	1000	+	.	gene_id "MSTRG.131141"; transcript_id "MSTRG.131141.106";
chr3	StringTie	exon	48467817	48468072	1000	+	.	gene_id "MSTRG.131141"; transcript_id "MSTRG.131141.106"; exon_number "1";
chr3	StringTie	exon	48468493	48468982	1000	+	.	gene_id "MSTRG.131141"; transcript_id "MSTRG.131141.106"; exon_number "2";
chr3	StringTie	exon	48469023	48469153	1000	+	.	gene_id "MSTRG.131141"; transcript_id "MSTRG.131141.106"; exon_number "3";
chr3	StringTie	exon	48469520	48469573	1000	+	.	gene_id "MSTRG.131141"; transcript_id "MSTRG.131141.106"; exon_number "4";
chr3	StringTie	transcript	48467860	48469507	1000	+	.	gene_id "MSTRG.131141"; transcript_id "MSTRG.131141.107";
chr3	StringTie	exon	48467860	48468064	1000	+	.	gene_id "MSTRG.131141"; transcript_id "MSTRG.131141.107"; exon_number "1";
chr3	StringTie	exon	48468160	48468874	1000	+	.	gene_id "MSTRG.131141"; transcript_id "MSTRG.131141.107"; exon_number "2";
chr3	StringTie	exon	48468939	48468982	1000	+	.	gene_id "MSTRG.131141"; transcript_id "MSTRG.131141.107"; exon_number "3";
chr3	StringTie	exon	48469023	48469507	1000	+	.	gene_id "MSTRG.131141"; transcript_id "MSTRG.131141.107"; exon_number "4";
chr3	StringTie	transcript	48467864	48469844	1000	+	.	gene_id "MSTRG.131141"; transcript_id "MSTRG.131141.108";
chr3	StringTie	exon	48467864	48468050	1000	+	.	gene_id "MSTRG.131141"; transcript_id "MSTRG.131141.108"; exon_number "1";
chr3	StringTie	exon	48468727	48469435	1000	+	.	gene_id "MSTRG.131141"; transcript_id "MSTRG.131141.108"; exon_number "2";
chr3	StringTie	exon	48469772	48469844	1000	+	.	gene_id "MSTRG.131141"; transcript_id "MSTRG.131141.108"; exon_number "3";
chr3	StringTie	transcript	48467864	48469591	1000	+	.	gene_id "MSTRG.131141"; transcript_id "MSTRG.131141.109";
chr3	StringTie	exon	48467864	48468064	1000	+	.	gene_id "MSTRG.131141"; transcript_id "MSTRG.131141.109"; exon_number "1";
chr3	StringTie	exon	48468198	48468447	1000	+	.	gene_id "MSTRG.131141"; transcript_id "MSTRG.131141.109"; exon_number "2";
chr3	StringTie	exon	48468521	48469176	1000	+	.	gene_id "MSTRG.131141"; transcript_id "MSTRG.131141.109"; exon_number "3";
chr3	StringTie	exon	48469520	48469591	1000	+	.	gene_id "MSTRG.131141"; transcript_id "MSTRG.131141.109"; exon_number "4";
chr3	StringTie	transcript	48446661	48469548	1000	+	.	gene_id "MSTRG.131141"; transcript_id "MSTRG.131141.11";
chr3	StringTie	exon	48446661	48447092	1000	+	.	gene_id "MSTRG.131141"; transcript_id "MSTRG.131141.11"; exon_number "1";
chr3	StringTie	exon	48450037	48450170	1000	+	.	gene_id "MSTRG.131141"; transcript_id "MSTRG.131141.11"; exon_number "2";
chr3	StringTie	exon	48451729	48451899	1000	+	.	gene_id "MSTRG.131141"; transcript_id "MSTRG.131141.11"; exon_number "3";
chr3	StringTie	exon	48454300	48454418	1000	+	.	gene_id "MSTRG.131141"; transcript_id "MSTRG.131141.11"; exon_number "4";
chr3	StringTie	exon	48457259	48457416	1000	+	.	gene_id "MSTRG.131141"; transcript_id "MSTRG.131141.11"; exon_number "5";
chr3	StringTie	exon	48459359	48459454	1000	+	.	gene_id "MSTRG.131141"; transcript_id "MSTRG.131141.11"; exon_number "6";
chr3	StringTie	exon	48459787	48459916	1000	+	.	gene_id "MSTRG.131141"; transcript_id "MSTRG.131141.11"; exon_number "7";
chr3	StringTie	exon	48460110	48460799	1000	+	.	gene_id "MSTRG.131141"; transcript_id "MSTRG.131141.11"; exon_number "8";
chr3	StringTie	exon	48463745	48463881	1000	+	.	gene_id "MSTRG.131141"; transcript_id "MSTRG.131141.11"; exon_number "9";
chr3	StringTie	exon	48464041	48464132	1000	+	.	gene_id "MSTRG.131141"; transcript_id "MSTRG.131141.11"; exon_number "10";
chr3	StringTie	exon	48464582	48464662	1000	+	.	gene_id "MSTRG.131141"; transcript_id "MSTRG.131141.11"; exon_number "11";
chr3	StringTie	exon	48464831	48465083	1000	+	.	gene_id "MSTRG.131141"; transcript_id "MSTRG.131141.11"; exon_number "12";
chr3	StringTie	exon	48465487	48466309	1000	+	.	gene_id "MSTRG.131141"; transcript_id "MSTRG.131141.11"; exon_number "13";
chr3	StringTie	exon	48466630	48466852	1000	+	.	gene_id "MSTRG.131141"; transcript_id "MSTRG.131141.11"; exon_number "14";
chr3	StringTie	exon	48468785	48468982	1000	+	.	gene_id "MSTRG.131141"; transcript_id "MSTRG.131141.11"; exon_number "15";
chr3	StringTie	exon	48469023	48469136	1000	+	.	gene_id "MSTRG.131141"; transcript_id "MSTRG.131141.11"; exon_number "16";
chr3	StringTie	exon	48469395	48469548	1000	+	.	gene_id "MSTRG.131141"; transcript_id "MSTRG.131141.11"; exon_number "17";
chr3	StringTie	transcript	48467864	48469591	1000	+	.	gene_id "MSTRG.131141"; transcript_id "MSTRG.131141.110";
chr3	StringTie	exon	48467864	48468064	1000	+	.	gene_id "MSTRG.131141"; transcript_id "MSTRG.131141.110"; exon_number "1";
chr3	StringTie	exon	48468160	48468439	1000	+	.	gene_id "MSTRG.131141"; transcript_id "MSTRG.131141.110"; exon_number "2";
chr3	StringTie	exon	48468528	48468784	1000	+	.	gene_id "MSTRG.131141"; transcript_id "MSTRG.131141.110"; exon_number "3";
chr3	StringTie	exon	48469095	48469176	1000	+	.	gene_id "MSTRG.131141"; transcript_id "MSTRG.131141.110"; exon_number "4";
chr3	StringTie	exon	48469520	48469591	1000	+	.	gene_id "MSTRG.131141"; transcript_id "MSTRG.131141.110"; exon_number "5";
chr3	StringTie	transcript	48467864	48469573	1000	+	.	gene_id "MSTRG.131141"; transcript_id "MSTRG.131141.111";
chr3	StringTie	exon	48467864	48468064	1000	+	.	gene_id "MSTRG.131141"; transcript_id "MSTRG.131141.111"; exon_number "1";
chr3	StringTie	exon	48468198	48468447	1000	+	.	gene_id "MSTRG.131141"; transcript_id "MSTRG.131141.111"; exon_number "2";
chr3	StringTie	exon	48468653	48468982	1000	+	.	gene_id "MSTRG.131141"; transcript_id "MSTRG.131141.111"; exon_number "3";
chr3	StringTie	exon	48469023	48469153	1000	+	.	gene_id "MSTRG.131141"; transcript_id "MSTRG.131141.111"; exon_number "4";
chr3	StringTie	exon	48469381	48469573	1000	+	.	gene_id "MSTRG.131141"; transcript_id "MSTRG.131141.111"; exon_number "5";
chr3	StringTie	transcript	48467864	48469822	1000	+	.	gene_id "MSTRG.131141"; transcript_id "MSTRG.131141.112";
chr3	StringTie	exon	48467864	48468064	1000	+	.	gene_id "MSTRG.131141"; transcript_id "MSTRG.131141.112"; exon_number "1";
chr3	StringTie	exon	48468198	48468447	1000	+	.	gene_id "MSTRG.131141"; transcript_id "MSTRG.131141.112"; exon_number "2";
chr3	StringTie	exon	48468727	48469153	1000	+	.	gene_id "MSTRG.131141"; transcript_id "MSTRG.131141.112"; exon_number "3";
chr3	StringTie	exon	48469520	48469548	1000	+	.	gene_id "MSTRG.131141"; transcript_id "MSTRG.131141.112"; exon_number "4";
chr3	StringTie	exon	48469772	48469822	1000	+	.	gene_id "MSTRG.131141"; transcript_id "MSTRG.131141.112"; exon_number "5";
chr3	StringTie	transcript	48467864	48469844	1000	+	.	gene_id "MSTRG.131141"; transcript_id "MSTRG.131141.113";
chr3	StringTie	exon	48467864	48468064	1000	+	.	gene_id "MSTRG.131141"; transcript_id "MSTRG.131141.113"; exon_number "1";
chr3	StringTie	exon	48468198	48468439	1000	+	.	gene_id "MSTRG.131141"; transcript_id "MSTRG.131141.113"; exon_number "2";
chr3	StringTie	exon	48468770	48468982	1000	+	.	gene_id "MSTRG.131141"; transcript_id "MSTRG.131141.113"; exon_number "3";
chr3	StringTie	exon	48469023	48469137	1000	+	.	gene_id "MSTRG.131141"; transcript_id "MSTRG.131141.113"; exon_number "4";
chr3	StringTie	exon	48469435	48469563	1000	+	.	gene_id "MSTRG.131141"; transcript_id "MSTRG.131141.113"; exon_number "5";
chr3	StringTie	exon	48469772	48469844	1000	+	.	gene_id "MSTRG.131141"; transcript_id "MSTRG.131141.113"; exon_number "6";
chr3	StringTie	transcript	48467867	48469573	1000	+	.	gene_id "MSTRG.131141"; transcript_id "MSTRG.131141.114";
chr3	StringTie	exon	48467867	48468064	1000	+	.	gene_id "MSTRG.131141"; transcript_id "MSTRG.131141.114"; exon_number "1";
chr3	StringTie	exon	48468160	48468520	1000	+	.	gene_id "MSTRG.131141"; transcript_id "MSTRG.131141.114"; exon_number "2";
chr3	StringTie	exon	48468727	48468982	1000	+	.	gene_id "MSTRG.131141"; transcript_id "MSTRG.131141.114"; exon_number "3";
chr3	StringTie	exon	48469023	48469176	1000	+	.	gene_id "MSTRG.131141"; transcript_id "MSTRG.131141.114"; exon_number "4";
chr3	StringTie	exon	48469520	48469573	1000	+	.	gene_id "MSTRG.131141"; transcript_id "MSTRG.131141.114"; exon_number "5";
chr3	StringTie	transcript	48467870	48469844	1000	+	.	gene_id "MSTRG.131141"; transcript_id "MSTRG.131141.115";
chr3	StringTie	exon	48467870	48468064	1000	+	.	gene_id "MSTRG.131141"; transcript_id "MSTRG.131141.115"; exon_number "1";
chr3	StringTie	exon	48468160	48468982	1000	+	.	gene_id "MSTRG.131141"; transcript_id "MSTRG.131141.115"; exon_number "2";
chr3	StringTie	exon	48469023	48469504	1000	+	.	gene_id "MSTRG.131141"; transcript_id "MSTRG.131141.115"; exon_number "3";
chr3	StringTie	exon	48469756	48469844	1000	+	.	gene_id "MSTRG.131141"; transcript_id "MSTRG.131141.115"; exon_number "4";
chr3	StringTie	transcript	48467875	48469573	1000	+	.	gene_id "MSTRG.131141"; transcript_id "MSTRG.131141.116";
chr3	StringTie	exon	48467875	48468050	1000	+	.	gene_id "MSTRG.131141"; transcript_id "MSTRG.131141.116"; exon_number "1";
chr3	StringTie	exon	48468727	48468982	1000	+	.	gene_id "MSTRG.131141"; transcript_id "MSTRG.131141.116"; exon_number "2";
chr3	StringTie	exon	48469023	48469153	1000	+	.	gene_id "MSTRG.131141"; transcript_id "MSTRG.131141.116"; exon_number "3";
chr3	StringTie	exon	48469520	48469573	1000	+	.	gene_id "MSTRG.131141"; transcript_id "MSTRG.131141.116"; exon_number "4";
chr3	StringTie	transcript	48467876	48469573	1000	+	.	gene_id "MSTRG.131141"; transcript_id "MSTRG.131141.117";
chr3	StringTie	exon	48467876	48468050	1000	+	.	gene_id "MSTRG.131141"; transcript_id "MSTRG.131141.117"; exon_number "1";
chr3	StringTie	exon	48468727	48469153	1000	+	.	gene_id "MSTRG.131141"; transcript_id "MSTRG.131141.117"; exon_number "2";
chr3	StringTie	exon	48469460	48469573	1000	+	.	gene_id "MSTRG.131141"; transcript_id "MSTRG.131141.117"; exon_number "3";
chr3	StringTie	transcript	48467876	48469188	1000	+	.	gene_id "MSTRG.131141"; transcript_id "MSTRG.131141.118";
chr3	StringTie	exon	48467876	48468064	1000	+	.	gene_id "MSTRG.131141"; transcript_id "MSTRG.131141.118"; exon_number "1";
chr3	StringTie	exon	48468198	48468520	1000	+	.	gene_id "MSTRG.131141"; transcript_id "MSTRG.131141.118"; exon_number "2";
chr3	StringTie	exon	48468681	48469188	1000	+	.	gene_id "MSTRG.131141"; transcript_id "MSTRG.131141.118"; exon_number "3";
chr3	StringTie	transcript	48467876	48469573	1000	+	.	gene_id "MSTRG.131141"; transcript_id "MSTRG.131141.119";
chr3	StringTie	exon	48467876	48468096	1000	+	.	gene_id "MSTRG.131141"; transcript_id "MSTRG.131141.119"; exon_number "1";
chr3	StringTie	exon	48468448	48469027	1000	+	.	gene_id "MSTRG.131141"; transcript_id "MSTRG.131141.119"; exon_number "2";
chr3	StringTie	exon	48469460	48469573	1000	+	.	gene_id "MSTRG.131141"; transcript_id "MSTRG.131141.119"; exon_number "3";
chr3	StringTie	transcript	48446663	48469843	1000	+	.	gene_id "MSTRG.131141"; transcript_id "MSTRG.131141.12";
chr3	StringTie	exon	48446663	48447092	1000	+	.	gene_id "MSTRG.131141"; transcript_id "MSTRG.131141.12"; exon_number "1";
chr3	StringTie	exon	48450037	48450170	1000	+	.	gene_id "MSTRG.131141"; transcript_id "MSTRG.131141.12"; exon_number "2";
chr3	StringTie	exon	48451729	48451899	1000	+	.	gene_id "MSTRG.131141"; transcript_id "MSTRG.131141.12"; exon_number "3";
chr3	StringTie	exon	48454300	48454418	1000	+	.	gene_id "MSTRG.131141"; transcript_id "MSTRG.131141.12"; exon_number "4";
chr3	StringTie	exon	48457259	48457416	1000	+	.	gene_id "MSTRG.131141"; transcript_id "MSTRG.131141.12"; exon_number "5";
chr3	StringTie	exon	48459359	48459454	1000	+	.	gene_id "MSTRG.131141"; transcript_id "MSTRG.131141.12"; exon_number "6";
chr3	StringTie	exon	48459787	48459916	1000	+	.	gene_id "MSTRG.131141"; transcript_id "MSTRG.131141.12"; exon_number "7";
chr3	StringTie	exon	48460110	48460799	1000	+	.	gene_id "MSTRG.131141"; transcript_id "MSTRG.131141.12"; exon_number "8";
chr3	StringTie	exon	48463745	48463881	1000	+	.	gene_id "MSTRG.131141"; transcript_id "MSTRG.131141.12"; exon_number "9";
chr3	StringTie	exon	48464041	48464132	1000	+	.	gene_id "MSTRG.131141"; transcript_id "MSTRG.131141.12"; exon_number "10";
chr3	StringTie	exon	48464582	48464662	1000	+	.	gene_id "MSTRG.131141"; transcript_id "MSTRG.131141.12"; exon_number "11";
chr3	StringTie	exon	48464831	48465083	1000	+	.	gene_id "MSTRG.131141"; transcript_id "MSTRG.131141.12"; exon_number "12";
chr3	StringTie	exon	48465487	48466309	1000	+	.	gene_id "MSTRG.131141"; transcript_id "MSTRG.131141.12"; exon_number "13";
chr3	StringTie	exon	48466630	48466816	1000	+	.	gene_id "MSTRG.131141"; transcript_id "MSTRG.131141.12"; exon_number "14";
chr3	StringTie	exon	48468786	48468982	1000	+	.	gene_id "MSTRG.131141"; transcript_id "MSTRG.131141.12"; exon_number "15";
chr3	StringTie	exon	48469023	48469080	1000	+	.	gene_id "MSTRG.131141"; transcript_id "MSTRG.131141.12"; exon_number "16";
chr3	StringTie	exon	48469466	48469563	1000	+	.	gene_id "MSTRG.131141"; transcript_id "MSTRG.131141.12"; exon_number "17";
chr3	StringTie	exon	48469772	48469843	1000	+	.	gene_id "MSTRG.131141"; transcript_id "MSTRG.131141.12"; exon_number "18";
chr3	StringTie	transcript	48467876	48469573	1000	+	.	gene_id "MSTRG.131141"; transcript_id "MSTRG.131141.120";
chr3	StringTie	exon	48467876	48468064	1000	+	.	gene_id "MSTRG.131141"; transcript_id "MSTRG.131141.120"; exon_number "1";
chr3	StringTie	exon	48468160	48468391	1000	+	.	gene_id "MSTRG.131141"; transcript_id "MSTRG.131141.120"; exon_number "2";
chr3	StringTie	exon	48468727	48469157	1000	+	.	gene_id "MSTRG.131141"; transcript_id "MSTRG.131141.120"; exon_number "3";
chr3	StringTie	exon	48469532	48469573	1000	+	.	gene_id "MSTRG.131141"; transcript_id "MSTRG.131141.120"; exon_number "4";
chr3	StringTie	transcript	48467876	48469573	1000	+	.	gene_id "MSTRG.131141"; transcript_id "MSTRG.131141.121";
chr3	StringTie	exon	48467876	48467989	1000	+	.	gene_id "MSTRG.131141"; transcript_id "MSTRG.131141.121"; exon_number "1";
chr3	StringTie	exon	48468125	48468391	1000	+	.	gene_id "MSTRG.131141"; transcript_id "MSTRG.131141.121"; exon_number "2";
chr3	StringTie	exon	48468727	48469161	1000	+	.	gene_id "MSTRG.131141"; transcript_id "MSTRG.131141.121"; exon_number "3";
chr3	StringTie	exon	48469460	48469573	1000	+	.	gene_id "MSTRG.131141"; transcript_id "MSTRG.131141.121"; exon_number "4";
chr3	StringTie	transcript	48467876	48469573	1000	+	.	gene_id "MSTRG.131141"; transcript_id "MSTRG.131141.122";
chr3	StringTie	exon	48467876	48468003	1000	+	.	gene_id "MSTRG.131141"; transcript_id "MSTRG.131141.122"; exon_number "1";
chr3	StringTie	exon	48468376	48468447	1000	+	.	gene_id "MSTRG.131141"; transcript_id "MSTRG.131141.122"; exon_number "2";
chr3	StringTie	exon	48468521	48469157	1000	+	.	gene_id "MSTRG.131141"; transcript_id "MSTRG.131141.122"; exon_number "3";
chr3	StringTie	exon	48469520	48469573	1000	+	.	gene_id "MSTRG.131141"; transcript_id "MSTRG.131141.122"; exon_number "4";
chr3	StringTie	transcript	48467876	48469187	1000	+	.	gene_id "MSTRG.131141"; transcript_id "MSTRG.131141.123";
chr3	StringTie	exon	48467876	48467989	1000	+	.	gene_id "MSTRG.131141"; transcript_id "MSTRG.131141.123"; exon_number "1";
chr3	StringTie	exon	48468243	48468348	1000	+	.	gene_id "MSTRG.131141"; transcript_id "MSTRG.131141.123"; exon_number "2";
chr3	StringTie	exon	48468440	48468784	1000	+	.	gene_id "MSTRG.131141"; transcript_id "MSTRG.131141.123"; exon_number "3";
chr3	StringTie	exon	48468880	48469187	1000	+	.	gene_id "MSTRG.131141"; transcript_id "MSTRG.131141.123"; exon_number "4";
chr3	StringTie	transcript	48467876	48469596	1000	+	.	gene_id "MSTRG.131141"; transcript_id "MSTRG.131141.124";
chr3	StringTie	exon	48467876	48468064	1000	+	.	gene_id "MSTRG.131141"; transcript_id "MSTRG.131141.124"; exon_number "1";
chr3	StringTie	exon	48468160	48468447	1000	+	.	gene_id "MSTRG.131141"; transcript_id "MSTRG.131141.124"; exon_number "2";
chr3	StringTie	exon	48468512	48469176	1000	+	.	gene_id "MSTRG.131141"; transcript_id "MSTRG.131141.124"; exon_number "3";
chr3	StringTie	exon	48469520	48469596	1000	+	.	gene_id "MSTRG.131141"; transcript_id "MSTRG.131141.124"; exon_number "4";
chr3	StringTie	transcript	48467876	48469573	1000	+	.	gene_id "MSTRG.131141"; transcript_id "MSTRG.131141.125";
chr3	StringTie	exon	48467876	48468058	1000	+	.	gene_id "MSTRG.131141"; transcript_id "MSTRG.131141.125"; exon_number "1";
chr3	StringTie	exon	48468376	48468982	1000	+	.	gene_id "MSTRG.131141"; transcript_id "MSTRG.131141.125"; exon_number "2";
chr3	StringTie	exon	48469023	48469027	1000	+	.	gene_id "MSTRG.131141"; transcript_id "MSTRG.131141.125"; exon_number "3";
chr3	StringTie	exon	48469460	48469573	1000	+	.	gene_id "MSTRG.131141"; transcript_id "MSTRG.131141.125"; exon_number "4";
chr3	StringTie	transcript	48467876	48469608	1000	+	.	gene_id "MSTRG.131141"; transcript_id "MSTRG.131141.126";
chr3	StringTie	exon	48467876	48468064	1000	+	.	gene_id "MSTRG.131141"; transcript_id "MSTRG.131141.126"; exon_number "1";
chr3	StringTie	exon	48468198	48468447	1000	+	.	gene_id "MSTRG.131141"; transcript_id "MSTRG.131141.126"; exon_number "2";
chr3	StringTie	exon	48468727	48469113	1000	+	.	gene_id "MSTRG.131141"; transcript_id "MSTRG.131141.126"; exon_number "3";
chr3	StringTie	exon	48469381	48469608	1000	+	.	gene_id "MSTRG.131141"; transcript_id "MSTRG.131141.126"; exon_number "4";
chr3	StringTie	transcript	48467876	48469573	1000	+	.	gene_id "MSTRG.131141"; transcript_id "MSTRG.131141.127";
chr3	StringTie	exon	48467876	48468072	1000	+	.	gene_id "MSTRG.131141"; transcript_id "MSTRG.131141.127"; exon_number "1";
chr3	StringTie	exon	48468493	48468511	1000	+	.	gene_id "MSTRG.131141"; transcript_id "MSTRG.131141.127"; exon_number "2";
chr3	StringTie	exon	48468727	48469176	1000	+	.	gene_id "MSTRG.131141"; transcript_id "MSTRG.131141.127"; exon_number "3";
chr3	StringTie	exon	48469520	48469573	1000	+	.	gene_id "MSTRG.131141"; transcript_id "MSTRG.131141.127"; exon_number "4";
chr3	StringTie	transcript	48467876	48469844	1000	+	.	gene_id "MSTRG.131141"; transcript_id "MSTRG.131141.128";
chr3	StringTie	exon	48467876	48468064	1000	+	.	gene_id "MSTRG.131141"; transcript_id "MSTRG.131141.128"; exon_number "1";
chr3	StringTie	exon	48468160	48468382	1000	+	.	gene_id "MSTRG.131141"; transcript_id "MSTRG.131141.128"; exon_number "2";
chr3	StringTie	exon	48468490	48468962	1000	+	.	gene_id "MSTRG.131141"; transcript_id "MSTRG.131141.128"; exon_number "3";
chr3	StringTie	exon	48469756	48469844	1000	+	.	gene_id "MSTRG.131141"; transcript_id "MSTRG.131141.128"; exon_number "4";
chr3	StringTie	transcript	48467876	48469573	1000	+	.	gene_id "MSTRG.131141"; transcript_id "MSTRG.131141.129";
chr3	StringTie	exon	48467876	48468022	1000	+	.	gene_id "MSTRG.131141"; transcript_id "MSTRG.131141.129"; exon_number "1";
chr3	StringTie	exon	48468727	48468982	1000	+	.	gene_id "MSTRG.131141"; transcript_id "MSTRG.131141.129"; exon_number "2";
chr3	StringTie	exon	48469023	48469173	1000	+	.	gene_id "MSTRG.131141"; transcript_id "MSTRG.131141.129"; exon_number "3";
chr3	StringTie	exon	48469460	48469573	1000	+	.	gene_id "MSTRG.131141"; transcript_id "MSTRG.131141.129"; exon_number "4";
chr3	StringTie	transcript	48446664	48467798	1000	+	.	gene_id "MSTRG.131141"; transcript_id "MSTRG.131141.13";
chr3	StringTie	exon	48446664	48447092	1000	+	.	gene_id "MSTRG.131141"; transcript_id "MSTRG.131141.13"; exon_number "1";
chr3	StringTie	exon	48450037	48450170	1000	+	.	gene_id "MSTRG.131141"; transcript_id "MSTRG.131141.13"; exon_number "2";
chr3	StringTie	exon	48451729	48451899	1000	+	.	gene_id "MSTRG.131141"; transcript_id "MSTRG.131141.13"; exon_number "3";
chr3	StringTie	exon	48454300	48454418	1000	+	.	gene_id "MSTRG.131141"; transcript_id "MSTRG.131141.13"; exon_number "4";
chr3	StringTie	exon	48457259	48457416	1000	+	.	gene_id "MSTRG.131141"; transcript_id "MSTRG.131141.13"; exon_number "5";
chr3	StringTie	exon	48459359	48459454	1000	+	.	gene_id "MSTRG.131141"; transcript_id "MSTRG.131141.13"; exon_number "6";
chr3	StringTie	exon	48459787	48459916	1000	+	.	gene_id "MSTRG.131141"; transcript_id "MSTRG.131141.13"; exon_number "7";
chr3	StringTie	exon	48460110	48460799	1000	+	.	gene_id "MSTRG.131141"; transcript_id "MSTRG.131141.13"; exon_number "8";
chr3	StringTie	exon	48463745	48463881	1000	+	.	gene_id "MSTRG.131141"; transcript_id "MSTRG.131141.13"; exon_number "9";
chr3	StringTie	exon	48464041	48464132	1000	+	.	gene_id "MSTRG.131141"; transcript_id "MSTRG.131141.13"; exon_number "10";
chr3	StringTie	exon	48464582	48464662	1000	+	.	gene_id "MSTRG.131141"; transcript_id "MSTRG.131141.13"; exon_number "11";
chr3	StringTie	exon	48464831	48465083	1000	+	.	gene_id "MSTRG.131141"; transcript_id "MSTRG.131141.13"; exon_number "12";
chr3	StringTie	exon	48465489	48466309	1000	+	.	gene_id "MSTRG.131141"; transcript_id "MSTRG.131141.13"; exon_number "13";
chr3	StringTie	exon	48466630	48467798	1000	+	.	gene_id "MSTRG.131141"; transcript_id "MSTRG.131141.13"; exon_number "14";
chr3	StringTie	transcript	48467876	48469844	1000	+	.	gene_id "MSTRG.131141"; transcript_id "MSTRG.131141.130";
chr3	StringTie	exon	48467876	48468064	1000	+	.	gene_id "MSTRG.131141"; transcript_id "MSTRG.131141.130"; exon_number "1";
chr3	StringTie	exon	48468160	48468982	1000	+	.	gene_id "MSTRG.131141"; transcript_id "MSTRG.131141.130"; exon_number "2";
chr3	StringTie	exon	48469023	48469153	1000	+	.	gene_id "MSTRG.131141"; transcript_id "MSTRG.131141.130"; exon_number "3";
chr3	StringTie	exon	48469520	48469844	1000	+	.	gene_id "MSTRG.131141"; transcript_id "MSTRG.131141.130"; exon_number "4";
chr3	StringTie	transcript	48467876	48469573	1000	+	.	gene_id "MSTRG.131141"; transcript_id "MSTRG.131141.131";
chr3	StringTie	exon	48467876	48468064	1000	+	.	gene_id "MSTRG.131141"; transcript_id "MSTRG.131141.131"; exon_number "1";
chr3	StringTie	exon	48468160	48468982	1000	+	.	gene_id "MSTRG.131141"; transcript_id "MSTRG.131141.131"; exon_number "2";
chr3	StringTie	exon	48469023	48469153	1000	+	.	gene_id "MSTRG.131141"; transcript_id "MSTRG.131141.131"; exon_number "3";
chr3	StringTie	exon	48469381	48469573	1000	+	.	gene_id "MSTRG.131141"; transcript_id "MSTRG.131141.131"; exon_number "4";
chr3	StringTie	transcript	48467876	48469573	1000	+	.	gene_id "MSTRG.131141"; transcript_id "MSTRG.131141.132";
chr3	StringTie	exon	48467876	48468064	1000	+	.	gene_id "MSTRG.131141"; transcript_id "MSTRG.131141.132"; exon_number "1";
chr3	StringTie	exon	48468160	48468333	1000	+	.	gene_id "MSTRG.131141"; transcript_id "MSTRG.131141.132"; exon_number "2";
chr3	StringTie	exon	48468963	48469157	1000	+	.	gene_id "MSTRG.131141"; transcript_id "MSTRG.131141.132"; exon_number "3";
chr3	StringTie	exon	48469520	48469573	1000	+	.	gene_id "MSTRG.131141"; transcript_id "MSTRG.131141.132"; exon_number "4";
chr3	StringTie	transcript	48467876	48469844	1000	+	.	gene_id "MSTRG.131141"; transcript_id "MSTRG.131141.133";
chr3	StringTie	exon	48467876	48468064	1000	+	.	gene_id "MSTRG.131141"; transcript_id "MSTRG.131141.133"; exon_number "1";
chr3	StringTie	exon	48468198	48469137	1000	+	.	gene_id "MSTRG.131141"; transcript_id "MSTRG.131141.133"; exon_number "2";
chr3	StringTie	exon	48469381	48469563	1000	+	.	gene_id "MSTRG.131141"; transcript_id "MSTRG.131141.133"; exon_number "3";
chr3	StringTie	exon	48469772	48469844	1000	+	.	gene_id "MSTRG.131141"; transcript_id "MSTRG.131141.133"; exon_number "4";
chr3	StringTie	transcript	48467876	48469554	1000	+	.	gene_id "MSTRG.131141"; transcript_id "MSTRG.131141.134";
chr3	StringTie	exon	48467876	48468096	1000	+	.	gene_id "MSTRG.131141"; transcript_id "MSTRG.131141.134"; exon_number "1";
chr3	StringTie	exon	48468125	48468982	1000	+	.	gene_id "MSTRG.131141"; transcript_id "MSTRG.131141.134"; exon_number "2";
chr3	StringTie	exon	48469023	48469079	1000	+	.	gene_id "MSTRG.131141"; transcript_id "MSTRG.131141.134"; exon_number "3";
chr3	StringTie	exon	48469460	48469554	1000	+	.	gene_id "MSTRG.131141"; transcript_id "MSTRG.131141.134"; exon_number "4";
chr3	StringTie	transcript	48467876	48469844	1000	+	.	gene_id "MSTRG.131141"; transcript_id "MSTRG.131141.135";
chr3	StringTie	exon	48467876	48468072	1000	+	.	gene_id "MSTRG.131141"; transcript_id "MSTRG.131141.135"; exon_number "1";
chr3	StringTie	exon	48468376	48468391	1000	+	.	gene_id "MSTRG.131141"; transcript_id "MSTRG.131141.135"; exon_number "2";
chr3	StringTie	exon	48468727	48469082	1000	+	.	gene_id "MSTRG.131141"; transcript_id "MSTRG.131141.135"; exon_number "3";
chr3	StringTie	exon	48469756	48469844	1000	+	.	gene_id "MSTRG.131141"; transcript_id "MSTRG.131141.135"; exon_number "4";
chr3	StringTie	transcript	48467876	48469573	1000	+	.	gene_id "MSTRG.131141"; transcript_id "MSTRG.131141.136";
chr3	StringTie	exon	48467876	48468128	1000	+	.	gene_id "MSTRG.131141"; transcript_id "MSTRG.131141.136"; exon_number "1";
chr3	StringTie	exon	48468475	48468511	1000	+	.	gene_id "MSTRG.131141"; transcript_id "MSTRG.131141.136"; exon_number "2";
chr3	StringTie	exon	48468963	48469137	1000	+	.	gene_id "MSTRG.131141"; transcript_id "MSTRG.131141.136"; exon_number "3";
chr3	StringTie	exon	48469520	48469573	1000	+	.	gene_id "MSTRG.131141"; transcript_id "MSTRG.131141.136"; exon_number "4";
chr3	StringTie	transcript	48467876	48469566	1000	+	.	gene_id "MSTRG.131141"; transcript_id "MSTRG.131141.137";
chr3	StringTie	exon	48467876	48468009	1000	+	.	gene_id "MSTRG.131141"; transcript_id "MSTRG.131141.137"; exon_number "1";
chr3	StringTie	exon	48468376	48468447	1000	+	.	gene_id "MSTRG.131141"; transcript_id "MSTRG.131141.137"; exon_number "2";
chr3	StringTie	exon	48468727	48468982	1000	+	.	gene_id "MSTRG.131141"; transcript_id "MSTRG.131141.137"; exon_number "3";
chr3	StringTie	exon	48469023	48469153	1000	+	.	gene_id "MSTRG.131141"; transcript_id "MSTRG.131141.137"; exon_number "4";
chr3	StringTie	exon	48469460	48469566	1000	+	.	gene_id "MSTRG.131141"; transcript_id "MSTRG.131141.137"; exon_number "5";
chr3	StringTie	transcript	48467876	48469566	1000	+	.	gene_id "MSTRG.131141"; transcript_id "MSTRG.131141.138";
chr3	StringTie	exon	48467876	48468009	1000	+	.	gene_id "MSTRG.131141"; transcript_id "MSTRG.131141.138"; exon_number "1";
chr3	StringTie	exon	48468376	48468447	1000	+	.	gene_id "MSTRG.131141"; transcript_id "MSTRG.131141.138"; exon_number "2";
chr3	StringTie	exon	48468727	48468982	1000	+	.	gene_id "MSTRG.131141"; transcript_id "MSTRG.131141.138"; exon_number "3";
chr3	StringTie	exon	48469023	48469153	1000	+	.	gene_id "MSTRG.131141"; transcript_id "MSTRG.131141.138"; exon_number "4";
chr3	StringTie	exon	48469520	48469566	1000	+	.	gene_id "MSTRG.131141"; transcript_id "MSTRG.131141.138"; exon_number "5";
chr3	StringTie	transcript	48467876	48469573	1000	+	.	gene_id "MSTRG.131141"; transcript_id "MSTRG.131141.139";
chr3	StringTie	exon	48467876	48468050	1000	+	.	gene_id "MSTRG.131141"; transcript_id "MSTRG.131141.139"; exon_number "1";
chr3	StringTie	exon	48468243	48468520	1000	+	.	gene_id "MSTRG.131141"; transcript_id "MSTRG.131141.139"; exon_number "2";
chr3	StringTie	exon	48468727	48468982	1000	+	.	gene_id "MSTRG.131141"; transcript_id "MSTRG.131141.139"; exon_number "3";
chr3	StringTie	exon	48469023	48469153	1000	+	.	gene_id "MSTRG.131141"; transcript_id "MSTRG.131141.139"; exon_number "4";
chr3	StringTie	exon	48469520	48469573	1000	+	.	gene_id "MSTRG.131141"; transcript_id "MSTRG.131141.139"; exon_number "5";
chr3	StringTie	transcript	48446664	48467783	1000	+	.	gene_id "MSTRG.131141"; transcript_id "MSTRG.131141.14";
chr3	StringTie	exon	48446664	48447092	1000	+	.	gene_id "MSTRG.131141"; transcript_id "MSTRG.131141.14"; exon_number "1";
chr3	StringTie	exon	48450037	48450170	1000	+	.	gene_id "MSTRG.131141"; transcript_id "MSTRG.131141.14"; exon_number "2";
chr3	StringTie	exon	48451729	48451899	1000	+	.	gene_id "MSTRG.131141"; transcript_id "MSTRG.131141.14"; exon_number "3";
chr3	StringTie	exon	48454300	48454418	1000	+	.	gene_id "MSTRG.131141"; transcript_id "MSTRG.131141.14"; exon_number "4";
chr3	StringTie	exon	48457259	48457416	1000	+	.	gene_id "MSTRG.131141"; transcript_id "MSTRG.131141.14"; exon_number "5";
chr3	StringTie	exon	48459359	48459454	1000	+	.	gene_id "MSTRG.131141"; transcript_id "MSTRG.131141.14"; exon_number "6";
chr3	StringTie	exon	48459787	48459916	1000	+	.	gene_id "MSTRG.131141"; transcript_id "MSTRG.131141.14"; exon_number "7";
chr3	StringTie	exon	48460110	48460799	1000	+	.	gene_id "MSTRG.131141"; transcript_id "MSTRG.131141.14"; exon_number "8";
chr3	StringTie	exon	48463745	48463881	1000	+	.	gene_id "MSTRG.131141"; transcript_id "MSTRG.131141.14"; exon_number "9";
chr3	StringTie	exon	48464044	48464132	1000	+	.	gene_id "MSTRG.131141"; transcript_id "MSTRG.131141.14"; exon_number "10";
chr3	StringTie	exon	48464582	48464662	1000	+	.	gene_id "MSTRG.131141"; transcript_id "MSTRG.131141.14"; exon_number "11";
chr3	StringTie	exon	48464831	48465083	1000	+	.	gene_id "MSTRG.131141"; transcript_id "MSTRG.131141.14"; exon_number "12";
chr3	StringTie	exon	48465487	48466309	1000	+	.	gene_id "MSTRG.131141"; transcript_id "MSTRG.131141.14"; exon_number "13";
chr3	StringTie	exon	48466740	48467783	1000	+	.	gene_id "MSTRG.131141"; transcript_id "MSTRG.131141.14"; exon_number "14";
chr3	StringTie	transcript	48467876	48469572	1000	+	.	gene_id "MSTRG.131141"; transcript_id "MSTRG.131141.140";
chr3	StringTie	exon	48467876	48468064	1000	+	.	gene_id "MSTRG.131141"; transcript_id "MSTRG.131141.140"; exon_number "1";
chr3	StringTie	exon	48468160	48468447	1000	+	.	gene_id "MSTRG.131141"; transcript_id "MSTRG.131141.140"; exon_number "2";
chr3	StringTie	exon	48468727	48468982	1000	+	.	gene_id "MSTRG.131141"; transcript_id "MSTRG.131141.140"; exon_number "3";
chr3	StringTie	exon	48469023	48469153	1000	+	.	gene_id "MSTRG.131141"; transcript_id "MSTRG.131141.140"; exon_number "4";
chr3	StringTie	exon	48469381	48469572	1000	+	.	gene_id "MSTRG.131141"; transcript_id "MSTRG.131141.140"; exon_number "5";
chr3	StringTie	transcript	48467876	48469568	1000	+	.	gene_id "MSTRG.131141"; transcript_id "MSTRG.131141.141";
chr3	StringTie	exon	48467876	48468064	1000	+	.	gene_id "MSTRG.131141"; transcript_id "MSTRG.131141.141"; exon_number "1";
chr3	StringTie	exon	48468198	48468520	1000	+	.	gene_id "MSTRG.131141"; transcript_id "MSTRG.131141.141"; exon_number "2";
chr3	StringTie	exon	48468727	48468982	1000	+	.	gene_id "MSTRG.131141"; transcript_id "MSTRG.131141.141"; exon_number "3";
chr3	StringTie	exon	48469023	48469153	1000	+	.	gene_id "MSTRG.131141"; transcript_id "MSTRG.131141.141"; exon_number "4";
chr3	StringTie	exon	48469520	48469568	1000	+	.	gene_id "MSTRG.131141"; transcript_id "MSTRG.131141.141"; exon_number "5";
chr3	StringTie	transcript	48467876	48469573	1000	+	.	gene_id "MSTRG.131141"; transcript_id "MSTRG.131141.142";
chr3	StringTie	exon	48467876	48468064	1000	+	.	gene_id "MSTRG.131141"; transcript_id "MSTRG.131141.142"; exon_number "1";
chr3	StringTie	exon	48468160	48468333	1000	+	.	gene_id "MSTRG.131141"; transcript_id "MSTRG.131141.142"; exon_number "2";
chr3	StringTie	exon	48468440	48468447	1000	+	.	gene_id "MSTRG.131141"; transcript_id "MSTRG.131141.142"; exon_number "3";
chr3	StringTie	exon	48468653	48469164	1000	+	.	gene_id "MSTRG.131141"; transcript_id "MSTRG.131141.142"; exon_number "4";
chr3	StringTie	exon	48469448	48469573	1000	+	.	gene_id "MSTRG.131141"; transcript_id "MSTRG.131141.142"; exon_number "5";
chr3	StringTie	transcript	48467876	48469843	1000	+	.	gene_id "MSTRG.131141"; transcript_id "MSTRG.131141.143";
chr3	StringTie	exon	48467876	48468064	1000	+	.	gene_id "MSTRG.131141"; transcript_id "MSTRG.131141.143"; exon_number "1";
chr3	StringTie	exon	48468198	48468520	1000	+	.	gene_id "MSTRG.131141"; transcript_id "MSTRG.131141.143"; exon_number "2";
chr3	StringTie	exon	48468727	48468982	1000	+	.	gene_id "MSTRG.131141"; transcript_id "MSTRG.131141.143"; exon_number "3";
chr3	StringTie	exon	48469023	48469082	1000	+	.	gene_id "MSTRG.131141"; transcript_id "MSTRG.131141.143"; exon_number "4";
chr3	StringTie	exon	48469756	48469843	1000	+	.	gene_id "MSTRG.131141"; transcript_id "MSTRG.131141.143"; exon_number "5";
chr3	StringTie	transcript	48467876	48469573	1000	+	.	gene_id "MSTRG.131141"; transcript_id "MSTRG.131141.144";
chr3	StringTie	exon	48467876	48468064	1000	+	.	gene_id "MSTRG.131141"; transcript_id "MSTRG.131141.144"; exon_number "1";
chr3	StringTie	exon	48468160	48468348	1000	+	.	gene_id "MSTRG.131141"; transcript_id "MSTRG.131141.144"; exon_number "2";
chr3	StringTie	exon	48468440	48468447	1000	+	.	gene_id "MSTRG.131141"; transcript_id "MSTRG.131141.144"; exon_number "3";
chr3	StringTie	exon	48468521	48469133	1000	+	.	gene_id "MSTRG.131141"; transcript_id "MSTRG.131141.144"; exon_number "4";
chr3	StringTie	exon	48469496	48469573	1000	+	.	gene_id "MSTRG.131141"; transcript_id "MSTRG.131141.144"; exon_number "5";
chr3	StringTie	transcript	48467876	48469567	1000	+	.	gene_id "MSTRG.131141"; transcript_id "MSTRG.131141.145";
chr3	StringTie	exon	48467876	48468064	1000	+	.	gene_id "MSTRG.131141"; transcript_id "MSTRG.131141.145"; exon_number "1";
chr3	StringTie	exon	48468160	48468338	1000	+	.	gene_id "MSTRG.131141"; transcript_id "MSTRG.131141.145"; exon_number "2";
chr3	StringTie	exon	48468918	48468982	1000	+	.	gene_id "MSTRG.131141"; transcript_id "MSTRG.131141.145"; exon_number "3";
chr3	StringTie	exon	48469023	48469136	1000	+	.	gene_id "MSTRG.131141"; transcript_id "MSTRG.131141.145"; exon_number "4";
chr3	StringTie	exon	48469400	48469567	1000	+	.	gene_id "MSTRG.131141"; transcript_id "MSTRG.131141.145"; exon_number "5";
chr3	StringTie	transcript	48467876	48469573	1000	+	.	gene_id "MSTRG.131141"; transcript_id "MSTRG.131141.146";
chr3	StringTie	exon	48467876	48468064	1000	+	.	gene_id "MSTRG.131141"; transcript_id "MSTRG.131141.146"; exon_number "1";
chr3	StringTie	exon	48468160	48468338	1000	+	.	gene_id "MSTRG.131141"; transcript_id "MSTRG.131141.146"; exon_number "2";
chr3	StringTie	exon	48468918	48468982	1000	+	.	gene_id "MSTRG.131141"; transcript_id "MSTRG.131141.146"; exon_number "3";
chr3	StringTie	exon	48469023	48469153	1000	+	.	gene_id "MSTRG.131141"; transcript_id "MSTRG.131141.146"; exon_number "4";
chr3	StringTie	exon	48469520	48469573	1000	+	.	gene_id "MSTRG.131141"; transcript_id "MSTRG.131141.146"; exon_number "5";
chr3	StringTie	transcript	48467876	48469572	1000	+	.	gene_id "MSTRG.131141"; transcript_id "MSTRG.131141.147";
chr3	StringTie	exon	48467876	48468064	1000	+	.	gene_id "MSTRG.131141"; transcript_id "MSTRG.131141.147"; exon_number "1";
chr3	StringTie	exon	48468198	48468520	1000	+	.	gene_id "MSTRG.131141"; transcript_id "MSTRG.131141.147"; exon_number "2";
chr3	StringTie	exon	48468727	48468982	1000	+	.	gene_id "MSTRG.131141"; transcript_id "MSTRG.131141.147"; exon_number "3";
chr3	StringTie	exon	48469023	48469153	1000	+	.	gene_id "MSTRG.131141"; transcript_id "MSTRG.131141.147"; exon_number "4";
chr3	StringTie	exon	48469381	48469572	1000	+	.	gene_id "MSTRG.131141"; transcript_id "MSTRG.131141.147"; exon_number "5";
chr3	StringTie	transcript	48467876	48469572	1000	+	.	gene_id "MSTRG.131141"; transcript_id "MSTRG.131141.148";
chr3	StringTie	exon	48467876	48468064	1000	+	.	gene_id "MSTRG.131141"; transcript_id "MSTRG.131141.148"; exon_number "1";
chr3	StringTie	exon	48468160	48468439	1000	+	.	gene_id "MSTRG.131141"; transcript_id "MSTRG.131141.148"; exon_number "2";
chr3	StringTie	exon	48468681	48468982	1000	+	.	gene_id "MSTRG.131141"; transcript_id "MSTRG.131141.148"; exon_number "3";
chr3	StringTie	exon	48469023	48469153	1000	+	.	gene_id "MSTRG.131141"; transcript_id "MSTRG.131141.148"; exon_number "4";
chr3	StringTie	exon	48469381	48469572	1000	+	.	gene_id "MSTRG.131141"; transcript_id "MSTRG.131141.148"; exon_number "5";
chr3	StringTie	transcript	48467876	48469572	1000	+	.	gene_id "MSTRG.131141"; transcript_id "MSTRG.131141.149";
chr3	StringTie	exon	48467876	48468064	1000	+	.	gene_id "MSTRG.131141"; transcript_id "MSTRG.131141.149"; exon_number "1";
chr3	StringTie	exon	48468198	48468447	1000	+	.	gene_id "MSTRG.131141"; transcript_id "MSTRG.131141.149"; exon_number "2";
chr3	StringTie	exon	48468727	48468982	1000	+	.	gene_id "MSTRG.131141"; transcript_id "MSTRG.131141.149"; exon_number "3";
chr3	StringTie	exon	48469023	48469153	1000	+	.	gene_id "MSTRG.131141"; transcript_id "MSTRG.131141.149"; exon_number "4";
chr3	StringTie	exon	48469381	48469572	1000	+	.	gene_id "MSTRG.131141"; transcript_id "MSTRG.131141.149"; exon_number "5";
chr3	StringTie	transcript	48446667	48467797	1000	+	.	gene_id "MSTRG.131141"; transcript_id "MSTRG.131141.15";
chr3	StringTie	exon	48446667	48447092	1000	+	.	gene_id "MSTRG.131141"; transcript_id "MSTRG.131141.15"; exon_number "1";
chr3	StringTie	exon	48450037	48450170	1000	+	.	gene_id "MSTRG.131141"; transcript_id "MSTRG.131141.15"; exon_number "2";
chr3	StringTie	exon	48450493	48450575	1000	+	.	gene_id "MSTRG.131141"; transcript_id "MSTRG.131141.15"; exon_number "3";
chr3	StringTie	exon	48451729	48451899	1000	+	.	gene_id "MSTRG.131141"; transcript_id "MSTRG.131141.15"; exon_number "4";
chr3	StringTie	exon	48454300	48454418	1000	+	.	gene_id "MSTRG.131141"; transcript_id "MSTRG.131141.15"; exon_number "5";
chr3	StringTie	exon	48457259	48457416	1000	+	.	gene_id "MSTRG.131141"; transcript_id "MSTRG.131141.15"; exon_number "6";
chr3	StringTie	exon	48459359	48459454	1000	+	.	gene_id "MSTRG.131141"; transcript_id "MSTRG.131141.15"; exon_number "7";
chr3	StringTie	exon	48459787	48459916	1000	+	.	gene_id "MSTRG.131141"; transcript_id "MSTRG.131141.15"; exon_number "8";
chr3	StringTie	exon	48460110	48460799	1000	+	.	gene_id "MSTRG.131141"; transcript_id "MSTRG.131141.15"; exon_number "9";
chr3	StringTie	exon	48463745	48463881	1000	+	.	gene_id "MSTRG.131141"; transcript_id "MSTRG.131141.15"; exon_number "10";
chr3	StringTie	exon	48464041	48464132	1000	+	.	gene_id "MSTRG.131141"; transcript_id "MSTRG.131141.15"; exon_number "11";
chr3	StringTie	exon	48464582	48464662	1000	+	.	gene_id "MSTRG.131141"; transcript_id "MSTRG.131141.15"; exon_number "12";
chr3	StringTie	exon	48464831	48465083	1000	+	.	gene_id "MSTRG.131141"; transcript_id "MSTRG.131141.15"; exon_number "13";
chr3	StringTie	exon	48465487	48465938	1000	+	.	gene_id "MSTRG.131141"; transcript_id "MSTRG.131141.15"; exon_number "14";
chr3	StringTie	exon	48466251	48466309	1000	+	.	gene_id "MSTRG.131141"; transcript_id "MSTRG.131141.15"; exon_number "15";
chr3	StringTie	exon	48466630	48467797	1000	+	.	gene_id "MSTRG.131141"; transcript_id "MSTRG.131141.15"; exon_number "16";
chr3	StringTie	transcript	48467876	48473149	1000	+	.	gene_id "MSTRG.131141"; transcript_id "MSTRG.131141.150";
chr3	StringTie	exon	48467876	48468064	1000	+	.	gene_id "MSTRG.131141"; transcript_id "MSTRG.131141.150"; exon_number "1";
chr3	StringTie	exon	48468198	48468439	1000	+	.	gene_id "MSTRG.131141"; transcript_id "MSTRG.131141.150"; exon_number "2";
chr3	StringTie	exon	48468512	48469173	1000	+	.	gene_id "MSTRG.131141"; transcript_id "MSTRG.131141.150"; exon_number "3";
chr3	StringTie	exon	48469460	48469533	1000	+	.	gene_id "MSTRG.131141"; transcript_id "MSTRG.131141.150"; exon_number "4";
chr3	StringTie	exon	48473039	48473149	1000	+	.	gene_id "MSTRG.131141"; transcript_id "MSTRG.131141.150"; exon_number "5";
chr3	StringTie	transcript	48467876	48469603	1000	+	.	gene_id "MSTRG.131141"; transcript_id "MSTRG.131141.151";
chr3	StringTie	exon	48467876	48467964	1000	+	.	gene_id "MSTRG.131141"; transcript_id "MSTRG.131141.151"; exon_number "1";
chr3	StringTie	exon	48467990	48468064	1000	+	.	gene_id "MSTRG.131141"; transcript_id "MSTRG.131141.151"; exon_number "2";
chr3	StringTie	exon	48468198	48468338	1000	+	.	gene_id "MSTRG.131141"; transcript_id "MSTRG.131141.151"; exon_number "3";
chr3	StringTie	exon	48468918	48469094	1000	+	.	gene_id "MSTRG.131141"; transcript_id "MSTRG.131141.151"; exon_number "4";
chr3	StringTie	exon	48469460	48469603	1000	+	.	gene_id "MSTRG.131141"; transcript_id "MSTRG.131141.151"; exon_number "5";
chr3	StringTie	transcript	48467876	48469844	1000	+	.	gene_id "MSTRG.131141"; transcript_id "MSTRG.131141.152";
chr3	StringTie	exon	48467876	48468064	1000	+	.	gene_id "MSTRG.131141"; transcript_id "MSTRG.131141.152"; exon_number "1";
chr3	StringTie	exon	48468160	48468447	1000	+	.	gene_id "MSTRG.131141"; transcript_id "MSTRG.131141.152"; exon_number "2";
chr3	StringTie	exon	48468727	48469137	1000	+	.	gene_id "MSTRG.131141"; transcript_id "MSTRG.131141.152"; exon_number "3";
chr3	StringTie	exon	48469381	48469435	1000	+	.	gene_id "MSTRG.131141"; transcript_id "MSTRG.131141.152"; exon_number "4";
chr3	StringTie	exon	48469772	48469844	1000	+	.	gene_id "MSTRG.131141"; transcript_id "MSTRG.131141.152"; exon_number "5";
chr3	StringTie	transcript	48467876	48469573	1000	+	.	gene_id "MSTRG.131141"; transcript_id "MSTRG.131141.153";
chr3	StringTie	exon	48467876	48468064	1000	+	.	gene_id "MSTRG.131141"; transcript_id "MSTRG.131141.153"; exon_number "1";
chr3	StringTie	exon	48468160	48468391	1000	+	.	gene_id "MSTRG.131141"; transcript_id "MSTRG.131141.153"; exon_number "2";
chr3	StringTie	exon	48468727	48468982	1000	+	.	gene_id "MSTRG.131141"; transcript_id "MSTRG.131141.153"; exon_number "3";
chr3	StringTie	exon	48469023	48469153	1000	+	.	gene_id "MSTRG.131141"; transcript_id "MSTRG.131141.153"; exon_number "4";
chr3	StringTie	exon	48469520	48469573	1000	+	.	gene_id "MSTRG.131141"; transcript_id "MSTRG.131141.153"; exon_number "5";
chr3	StringTie	transcript	48467876	48469572	1000	+	.	gene_id "MSTRG.131141"; transcript_id "MSTRG.131141.154";
chr3	StringTie	exon	48467876	48468064	1000	+	.	gene_id "MSTRG.131141"; transcript_id "MSTRG.131141.154"; exon_number "1";
chr3	StringTie	exon	48468198	48468474	1000	+	.	gene_id "MSTRG.131141"; transcript_id "MSTRG.131141.154"; exon_number "2";
chr3	StringTie	exon	48468747	48468982	1000	+	.	gene_id "MSTRG.131141"; transcript_id "MSTRG.131141.154"; exon_number "3";
chr3	StringTie	exon	48469023	48469153	1000	+	.	gene_id "MSTRG.131141"; transcript_id "MSTRG.131141.154"; exon_number "4";
chr3	StringTie	exon	48469381	48469572	1000	+	.	gene_id "MSTRG.131141"; transcript_id "MSTRG.131141.154"; exon_number "5";
chr3	StringTie	transcript	48467876	48469840	1000	+	.	gene_id "MSTRG.131141"; transcript_id "MSTRG.131141.155";
chr3	StringTie	exon	48467876	48467989	1000	+	.	gene_id "MSTRG.131141"; transcript_id "MSTRG.131141.155"; exon_number "1";
chr3	StringTie	exon	48468243	48468520	1000	+	.	gene_id "MSTRG.131141"; transcript_id "MSTRG.131141.155"; exon_number "2";
chr3	StringTie	exon	48468727	48468982	1000	+	.	gene_id "MSTRG.131141"; transcript_id "MSTRG.131141.155"; exon_number "3";
chr3	StringTie	exon	48469023	48469082	1000	+	.	gene_id "MSTRG.131141"; transcript_id "MSTRG.131141.155"; exon_number "4";
chr3	StringTie	exon	48469756	48469840	1000	+	.	gene_id "MSTRG.131141"; transcript_id "MSTRG.131141.155"; exon_number "5";
chr3	StringTie	transcript	48467876	48469608	1000	+	.	gene_id "MSTRG.131141"; transcript_id "MSTRG.131141.156";
chr3	StringTie	exon	48467876	48468064	1000	+	.	gene_id "MSTRG.131141"; transcript_id "MSTRG.131141.156"; exon_number "1";
chr3	StringTie	exon	48468198	48468447	1000	+	.	gene_id "MSTRG.131141"; transcript_id "MSTRG.131141.156"; exon_number "2";
chr3	StringTie	exon	48468727	48468982	1000	+	.	gene_id "MSTRG.131141"; transcript_id "MSTRG.131141.156"; exon_number "3";
chr3	StringTie	exon	48469023	48469153	1000	+	.	gene_id "MSTRG.131141"; transcript_id "MSTRG.131141.156"; exon_number "4";
chr3	StringTie	exon	48469520	48469608	1000	+	.	gene_id "MSTRG.131141"; transcript_id "MSTRG.131141.156"; exon_number "5";
chr3	StringTie	transcript	48467876	48469573	1000	+	.	gene_id "MSTRG.131141"; transcript_id "MSTRG.131141.157";
chr3	StringTie	exon	48467876	48468009	1000	+	.	gene_id "MSTRG.131141"; transcript_id "MSTRG.131141.157"; exon_number "1";
chr3	StringTie	exon	48468376	48468447	1000	+	.	gene_id "MSTRG.131141"; transcript_id "MSTRG.131141.157"; exon_number "2";
chr3	StringTie	exon	48468727	48468982	1000	+	.	gene_id "MSTRG.131141"; transcript_id "MSTRG.131141.157"; exon_number "3";
chr3	StringTie	exon	48469023	48469094	1000	+	.	gene_id "MSTRG.131141"; transcript_id "MSTRG.131141.157"; exon_number "4";
chr3	StringTie	exon	48469460	48469573	1000	+	.	gene_id "MSTRG.131141"; transcript_id "MSTRG.131141.157"; exon_number "5";
chr3	StringTie	transcript	48467876	48469844	1000	+	.	gene_id "MSTRG.131141"; transcript_id "MSTRG.131141.158";
chr3	StringTie	exon	48467876	48468050	1000	+	.	gene_id "MSTRG.131141"; transcript_id "MSTRG.131141.158"; exon_number "1";
chr3	StringTie	exon	48468727	48468982	1000	+	.	gene_id "MSTRG.131141"; transcript_id "MSTRG.131141.158"; exon_number "2";
chr3	StringTie	exon	48469023	48469137	1000	+	.	gene_id "MSTRG.131141"; transcript_id "MSTRG.131141.158"; exon_number "3";
chr3	StringTie	exon	48469381	48469504	1000	+	.	gene_id "MSTRG.131141"; transcript_id "MSTRG.131141.158"; exon_number "4";
chr3	StringTie	exon	48469819	48469844	1000	+	.	gene_id "MSTRG.131141"; transcript_id "MSTRG.131141.158"; exon_number "5";
chr3	StringTie	transcript	48467876	48469573	1000	+	.	gene_id "MSTRG.131141"; transcript_id "MSTRG.131141.159";
chr3	StringTie	exon	48467876	48468009	1000	+	.	gene_id "MSTRG.131141"; transcript_id "MSTRG.131141.159"; exon_number "1";
chr3	StringTie	exon	48468376	48468447	1000	+	.	gene_id "MSTRG.131141"; transcript_id "MSTRG.131141.159"; exon_number "2";
chr3	StringTie	exon	48468521	48468982	1000	+	.	gene_id "MSTRG.131141"; transcript_id "MSTRG.131141.159"; exon_number "3";
chr3	StringTie	exon	48469023	48469176	1000	+	.	gene_id "MSTRG.131141"; transcript_id "MSTRG.131141.159"; exon_number "4";
chr3	StringTie	exon	48469520	48469573	1000	+	.	gene_id "MSTRG.131141"; transcript_id "MSTRG.131141.159"; exon_number "5";
chr3	StringTie	transcript	48446668	48467799	1000	+	.	gene_id "MSTRG.131141"; transcript_id "MSTRG.131141.16";
chr3	StringTie	exon	48446668	48447092	1000	+	.	gene_id "MSTRG.131141"; transcript_id "MSTRG.131141.16"; exon_number "1";
chr3	StringTie	exon	48450037	48450170	1000	+	.	gene_id "MSTRG.131141"; transcript_id "MSTRG.131141.16"; exon_number "2";
chr3	StringTie	exon	48451729	48451899	1000	+	.	gene_id "MSTRG.131141"; transcript_id "MSTRG.131141.16"; exon_number "3";
chr3	StringTie	exon	48454300	48454418	1000	+	.	gene_id "MSTRG.131141"; transcript_id "MSTRG.131141.16"; exon_number "4";
chr3	StringTie	exon	48457259	48457416	1000	+	.	gene_id "MSTRG.131141"; transcript_id "MSTRG.131141.16"; exon_number "5";
chr3	StringTie	exon	48459359	48459454	1000	+	.	gene_id "MSTRG.131141"; transcript_id "MSTRG.131141.16"; exon_number "6";
chr3	StringTie	exon	48459787	48459916	1000	+	.	gene_id "MSTRG.131141"; transcript_id "MSTRG.131141.16"; exon_number "7";
chr3	StringTie	exon	48460110	48460799	1000	+	.	gene_id "MSTRG.131141"; transcript_id "MSTRG.131141.16"; exon_number "8";
chr3	StringTie	exon	48463745	48463881	1000	+	.	gene_id "MSTRG.131141"; transcript_id "MSTRG.131141.16"; exon_number "9";
chr3	StringTie	exon	48464041	48464132	1000	+	.	gene_id "MSTRG.131141"; transcript_id "MSTRG.131141.16"; exon_number "10";
chr3	StringTie	exon	48464582	48464662	1000	+	.	gene_id "MSTRG.131141"; transcript_id "MSTRG.131141.16"; exon_number "11";
chr3	StringTie	exon	48464831	48465083	1000	+	.	gene_id "MSTRG.131141"; transcript_id "MSTRG.131141.16"; exon_number "12";
chr3	StringTie	exon	48465487	48465938	1000	+	.	gene_id "MSTRG.131141"; transcript_id "MSTRG.131141.16"; exon_number "13";
chr3	StringTie	exon	48466251	48466309	1000	+	.	gene_id "MSTRG.131141"; transcript_id "MSTRG.131141.16"; exon_number "14";
chr3	StringTie	exon	48466740	48467799	1000	+	.	gene_id "MSTRG.131141"; transcript_id "MSTRG.131141.16"; exon_number "15";
chr3	StringTie	transcript	48467876	48469648	1000	+	.	gene_id "MSTRG.131141"; transcript_id "MSTRG.131141.160";
chr3	StringTie	exon	48467876	48468064	1000	+	.	gene_id "MSTRG.131141"; transcript_id "MSTRG.131141.160"; exon_number "1";
chr3	StringTie	exon	48468198	48468511	1000	+	.	gene_id "MSTRG.131141"; transcript_id "MSTRG.131141.160"; exon_number "2";
chr3	StringTie	exon	48468681	48468982	1000	+	.	gene_id "MSTRG.131141"; transcript_id "MSTRG.131141.160"; exon_number "3";
chr3	StringTie	exon	48469023	48469153	1000	+	.	gene_id "MSTRG.131141"; transcript_id "MSTRG.131141.160"; exon_number "4";
chr3	StringTie	exon	48469520	48469648	1000	+	.	gene_id "MSTRG.131141"; transcript_id "MSTRG.131141.160"; exon_number "5";
chr3	StringTie	transcript	48467876	48469573	1000	+	.	gene_id "MSTRG.131141"; transcript_id "MSTRG.131141.161";
chr3	StringTie	exon	48467876	48468064	1000	+	.	gene_id "MSTRG.131141"; transcript_id "MSTRG.131141.161"; exon_number "1";
chr3	StringTie	exon	48468160	48468447	1000	+	.	gene_id "MSTRG.131141"; transcript_id "MSTRG.131141.161"; exon_number "2";
chr3	StringTie	exon	48468653	48468982	1000	+	.	gene_id "MSTRG.131141"; transcript_id "MSTRG.131141.161"; exon_number "3";
chr3	StringTie	exon	48469023	48469153	1000	+	.	gene_id "MSTRG.131141"; transcript_id "MSTRG.131141.161"; exon_number "4";
chr3	StringTie	exon	48469520	48469573	1000	+	.	gene_id "MSTRG.131141"; transcript_id "MSTRG.131141.161"; exon_number "5";
chr3	StringTie	transcript	48467876	48469573	1000	+	.	gene_id "MSTRG.131141"; transcript_id "MSTRG.131141.162";
chr3	StringTie	exon	48467876	48468064	1000	+	.	gene_id "MSTRG.131141"; transcript_id "MSTRG.131141.162"; exon_number "1";
chr3	StringTie	exon	48468160	48468447	1000	+	.	gene_id "MSTRG.131141"; transcript_id "MSTRG.131141.162"; exon_number "2";
chr3	StringTie	exon	48468653	48468982	1000	+	.	gene_id "MSTRG.131141"; transcript_id "MSTRG.131141.162"; exon_number "3";
chr3	StringTie	exon	48469023	48469157	1000	+	.	gene_id "MSTRG.131141"; transcript_id "MSTRG.131141.162"; exon_number "4";
chr3	StringTie	exon	48469520	48469573	1000	+	.	gene_id "MSTRG.131141"; transcript_id "MSTRG.131141.162"; exon_number "5";
chr3	StringTie	transcript	48467876	48469636	1000	+	.	gene_id "MSTRG.131141"; transcript_id "MSTRG.131141.163";
chr3	StringTie	exon	48467876	48468066	1000	+	.	gene_id "MSTRG.131141"; transcript_id "MSTRG.131141.163"; exon_number "1";
chr3	StringTie	exon	48468103	48468297	1000	+	.	gene_id "MSTRG.131141"; transcript_id "MSTRG.131141.163"; exon_number "2";
chr3	StringTie	exon	48468376	48468462	1000	+	.	gene_id "MSTRG.131141"; transcript_id "MSTRG.131141.163"; exon_number "3";
chr3	StringTie	exon	48468521	48468982	1000	+	.	gene_id "MSTRG.131141"; transcript_id "MSTRG.131141.163"; exon_number "4";
chr3	StringTie	exon	48469023	48469166	1000	+	.	gene_id "MSTRG.131141"; transcript_id "MSTRG.131141.163"; exon_number "5";
chr3	StringTie	exon	48469412	48469636	1000	+	.	gene_id "MSTRG.131141"; transcript_id "MSTRG.131141.163"; exon_number "6";
chr3	StringTie	transcript	48467876	48469557	1000	+	.	gene_id "MSTRG.131141"; transcript_id "MSTRG.131141.164";
chr3	StringTie	exon	48467876	48468064	1000	+	.	gene_id "MSTRG.131141"; transcript_id "MSTRG.131141.164"; exon_number "1";
chr3	StringTie	exon	48468198	48468375	1000	+	.	gene_id "MSTRG.131141"; transcript_id "MSTRG.131141.164"; exon_number "2";
chr3	StringTie	exon	48468462	48468726	1000	+	.	gene_id "MSTRG.131141"; transcript_id "MSTRG.131141.164"; exon_number "3";
chr3	StringTie	exon	48468785	48468982	1000	+	.	gene_id "MSTRG.131141"; transcript_id "MSTRG.131141.164"; exon_number "4";
chr3	StringTie	exon	48469023	48469179	1000	+	.	gene_id "MSTRG.131141"; transcript_id "MSTRG.131141.164"; exon_number "5";
chr3	StringTie	exon	48469520	48469557	1000	+	.	gene_id "MSTRG.131141"; transcript_id "MSTRG.131141.164"; exon_number "6";
chr3	StringTie	transcript	48467876	48469573	1000	+	.	gene_id "MSTRG.131141"; transcript_id "MSTRG.131141.165";
chr3	StringTie	exon	48467876	48468064	1000	+	.	gene_id "MSTRG.131141"; transcript_id "MSTRG.131141.165"; exon_number "1";
chr3	StringTie	exon	48468103	48468439	1000	+	.	gene_id "MSTRG.131141"; transcript_id "MSTRG.131141.165"; exon_number "2";
chr3	StringTie	exon	48468528	48468726	1000	+	.	gene_id "MSTRG.131141"; transcript_id "MSTRG.131141.165"; exon_number "3";
chr3	StringTie	exon	48468814	48468982	1000	+	.	gene_id "MSTRG.131141"; transcript_id "MSTRG.131141.165"; exon_number "4";
chr3	StringTie	exon	48469023	48469094	1000	+	.	gene_id "MSTRG.131141"; transcript_id "MSTRG.131141.165"; exon_number "5";
chr3	StringTie	exon	48469460	48469573	1000	+	.	gene_id "MSTRG.131141"; transcript_id "MSTRG.131141.165"; exon_number "6";
chr3	StringTie	transcript	48467876	48469573	1000	+	.	gene_id "MSTRG.131141"; transcript_id "MSTRG.131141.166";
chr3	StringTie	exon	48467876	48467989	1000	+	.	gene_id "MSTRG.131141"; transcript_id "MSTRG.131141.166"; exon_number "1";
chr3	StringTie	exon	48468011	48468064	1000	+	.	gene_id "MSTRG.131141"; transcript_id "MSTRG.131141.166"; exon_number "2";
chr3	StringTie	exon	48468198	48468638	1000	+	.	gene_id "MSTRG.131141"; transcript_id "MSTRG.131141.166"; exon_number "3";
chr3	StringTie	exon	48468727	48468982	1000	+	.	gene_id "MSTRG.131141"; transcript_id "MSTRG.131141.166"; exon_number "4";
chr3	StringTie	exon	48469023	48469137	1000	+	.	gene_id "MSTRG.131141"; transcript_id "MSTRG.131141.166"; exon_number "5";
chr3	StringTie	exon	48469381	48469573	1000	+	.	gene_id "MSTRG.131141"; transcript_id "MSTRG.131141.166"; exon_number "6";
chr3	StringTie	transcript	48467876	48469636	1000	+	.	gene_id "MSTRG.131141"; transcript_id "MSTRG.131141.167";
chr3	StringTie	exon	48467876	48468064	1000	+	.	gene_id "MSTRG.131141"; transcript_id "MSTRG.131141.167"; exon_number "1";
chr3	StringTie	exon	48468198	48468297	1000	+	.	gene_id "MSTRG.131141"; transcript_id "MSTRG.131141.167"; exon_number "2";
chr3	StringTie	exon	48468376	48468462	1000	+	.	gene_id "MSTRG.131141"; transcript_id "MSTRG.131141.167"; exon_number "3";
chr3	StringTie	exon	48468521	48468982	1000	+	.	gene_id "MSTRG.131141"; transcript_id "MSTRG.131141.167"; exon_number "4";
chr3	StringTie	exon	48469023	48469176	1000	+	.	gene_id "MSTRG.131141"; transcript_id "MSTRG.131141.167"; exon_number "5";
chr3	StringTie	exon	48469520	48469636	1000	+	.	gene_id "MSTRG.131141"; transcript_id "MSTRG.131141.167"; exon_number "6";
chr3	StringTie	transcript	48467876	48469562	1000	+	.	gene_id "MSTRG.131141"; transcript_id "MSTRG.131141.168";
chr3	StringTie	exon	48467876	48468058	1000	+	.	gene_id "MSTRG.131141"; transcript_id "MSTRG.131141.168"; exon_number "1";
chr3	StringTie	exon	48468103	48468159	1000	+	.	gene_id "MSTRG.131141"; transcript_id "MSTRG.131141.168"; exon_number "2";
chr3	StringTie	exon	48468288	48468447	1000	+	.	gene_id "MSTRG.131141"; transcript_id "MSTRG.131141.168"; exon_number "3";
chr3	StringTie	exon	48468521	48468982	1000	+	.	gene_id "MSTRG.131141"; transcript_id "MSTRG.131141.168"; exon_number "4";
chr3	StringTie	exon	48469023	48469153	1000	+	.	gene_id "MSTRG.131141"; transcript_id "MSTRG.131141.168"; exon_number "5";
chr3	StringTie	exon	48469520	48469562	1000	+	.	gene_id "MSTRG.131141"; transcript_id "MSTRG.131141.168"; exon_number "6";
chr3	StringTie	transcript	48467876	48469829	1000	+	.	gene_id "MSTRG.131141"; transcript_id "MSTRG.131141.169";
chr3	StringTie	exon	48467876	48468064	1000	+	.	gene_id "MSTRG.131141"; transcript_id "MSTRG.131141.169"; exon_number "1";
chr3	StringTie	exon	48468198	48468439	1000	+	.	gene_id "MSTRG.131141"; transcript_id "MSTRG.131141.169"; exon_number "2";
chr3	StringTie	exon	48468963	48468982	1000	+	.	gene_id "MSTRG.131141"; transcript_id "MSTRG.131141.169"; exon_number "3";
chr3	StringTie	exon	48469023	48469094	1000	+	.	gene_id "MSTRG.131141"; transcript_id "MSTRG.131141.169"; exon_number "4";
chr3	StringTie	exon	48469460	48469563	1000	+	.	gene_id "MSTRG.131141"; transcript_id "MSTRG.131141.169"; exon_number "5";
chr3	StringTie	exon	48469772	48469829	1000	+	.	gene_id "MSTRG.131141"; transcript_id "MSTRG.131141.169"; exon_number "6";
chr3	StringTie	transcript	48446668	48467798	1000	+	.	gene_id "MSTRG.131141"; transcript_id "MSTRG.131141.17";
chr3	StringTie	exon	48446668	48448080	1000	+	.	gene_id "MSTRG.131141"; transcript_id "MSTRG.131141.17"; exon_number "1";
chr3	StringTie	exon	48450037	48450170	1000	+	.	gene_id "MSTRG.131141"; transcript_id "MSTRG.131141.17"; exon_number "2";
chr3	StringTie	exon	48451729	48451899	1000	+	.	gene_id "MSTRG.131141"; transcript_id "MSTRG.131141.17"; exon_number "3";
chr3	StringTie	exon	48454300	48454418	1000	+	.	gene_id "MSTRG.131141"; transcript_id "MSTRG.131141.17"; exon_number "4";
chr3	StringTie	exon	48457259	48457416	1000	+	.	gene_id "MSTRG.131141"; transcript_id "MSTRG.131141.17"; exon_number "5";
chr3	StringTie	exon	48459359	48459454	1000	+	.	gene_id "MSTRG.131141"; transcript_id "MSTRG.131141.17"; exon_number "6";
chr3	StringTie	exon	48459787	48459916	1000	+	.	gene_id "MSTRG.131141"; transcript_id "MSTRG.131141.17"; exon_number "7";
chr3	StringTie	exon	48460110	48460799	1000	+	.	gene_id "MSTRG.131141"; transcript_id "MSTRG.131141.17"; exon_number "8";
chr3	StringTie	exon	48463745	48463881	1000	+	.	gene_id "MSTRG.131141"; transcript_id "MSTRG.131141.17"; exon_number "9";
chr3	StringTie	exon	48464041	48464132	1000	+	.	gene_id "MSTRG.131141"; transcript_id "MSTRG.131141.17"; exon_number "10";
chr3	StringTie	exon	48464582	48464662	1000	+	.	gene_id "MSTRG.131141"; transcript_id "MSTRG.131141.17"; exon_number "11";
chr3	StringTie	exon	48464831	48465083	1000	+	.	gene_id "MSTRG.131141"; transcript_id "MSTRG.131141.17"; exon_number "12";
chr3	StringTie	exon	48465487	48466309	1000	+	.	gene_id "MSTRG.131141"; transcript_id "MSTRG.131141.17"; exon_number "13";
chr3	StringTie	exon	48466630	48467798	1000	+	.	gene_id "MSTRG.131141"; transcript_id "MSTRG.131141.17"; exon_number "14";
chr3	StringTie	transcript	48467877	48469573	1000	+	.	gene_id "MSTRG.131141"; transcript_id "MSTRG.131141.170";
chr3	StringTie	exon	48467877	48468064	1000	+	.	gene_id "MSTRG.131141"; transcript_id "MSTRG.131141.170"; exon_number "1";
chr3	StringTie	exon	48468160	48468511	1000	+	.	gene_id "MSTRG.131141"; transcript_id "MSTRG.131141.170"; exon_number "2";
chr3	StringTie	exon	48469138	48469153	1000	+	.	gene_id "MSTRG.131141"; transcript_id "MSTRG.131141.170"; exon_number "3";
chr3	StringTie	exon	48469520	48469573	1000	+	.	gene_id "MSTRG.131141"; transcript_id "MSTRG.131141.170"; exon_number "4";
chr3	StringTie	transcript	48467877	48469583	1000	+	.	gene_id "MSTRG.131141"; transcript_id "MSTRG.131141.171";
chr3	StringTie	exon	48467877	48468064	1000	+	.	gene_id "MSTRG.131141"; transcript_id "MSTRG.131141.171"; exon_number "1";
chr3	StringTie	exon	48468103	48468447	1000	+	.	gene_id "MSTRG.131141"; transcript_id "MSTRG.131141.171"; exon_number "2";
chr3	StringTie	exon	48468653	48468982	1000	+	.	gene_id "MSTRG.131141"; transcript_id "MSTRG.131141.171"; exon_number "3";
chr3	StringTie	exon	48469023	48469176	1000	+	.	gene_id "MSTRG.131141"; transcript_id "MSTRG.131141.171"; exon_number "4";
chr3	StringTie	exon	48469520	48469583	1000	+	.	gene_id "MSTRG.131141"; transcript_id "MSTRG.131141.171"; exon_number "5";
chr3	StringTie	transcript	48467877	48469547	1000	+	.	gene_id "MSTRG.131141"; transcript_id "MSTRG.131141.172";
chr3	StringTie	exon	48467877	48468107	1000	+	.	gene_id "MSTRG.131141"; transcript_id "MSTRG.131141.172"; exon_number "1";
chr3	StringTie	exon	48468160	48468439	1000	+	.	gene_id "MSTRG.131141"; transcript_id "MSTRG.131141.172"; exon_number "2";
chr3	StringTie	exon	48468512	48468982	1000	+	.	gene_id "MSTRG.131141"; transcript_id "MSTRG.131141.172"; exon_number "3";
chr3	StringTie	exon	48469023	48469173	1000	+	.	gene_id "MSTRG.131141"; transcript_id "MSTRG.131141.172"; exon_number "4";
chr3	StringTie	exon	48469460	48469547	1000	+	.	gene_id "MSTRG.131141"; transcript_id "MSTRG.131141.172"; exon_number "5";
chr3	StringTie	transcript	48467878	48468615	1000	+	.	gene_id "MSTRG.131141"; transcript_id "MSTRG.131141.173";
chr3	StringTie	exon	48467878	48468128	1000	+	.	gene_id "MSTRG.131141"; transcript_id "MSTRG.131141.173"; exon_number "1";
chr3	StringTie	exon	48468198	48468384	1000	+	.	gene_id "MSTRG.131141"; transcript_id "MSTRG.131141.173"; exon_number "2";
chr3	StringTie	exon	48468512	48468615	1000	+	.	gene_id "MSTRG.131141"; transcript_id "MSTRG.131141.173"; exon_number "3";
chr3	StringTie	transcript	48467878	48469573	1000	+	.	gene_id "MSTRG.131141"; transcript_id "MSTRG.131141.174";
chr3	StringTie	exon	48467878	48468003	1000	+	.	gene_id "MSTRG.131141"; transcript_id "MSTRG.131141.174"; exon_number "1";
chr3	StringTie	exon	48468065	48468311	1000	+	.	gene_id "MSTRG.131141"; transcript_id "MSTRG.131141.174"; exon_number "2";
chr3	StringTie	exon	48468727	48468982	1000	+	.	gene_id "MSTRG.131141"; transcript_id "MSTRG.131141.174"; exon_number "3";
chr3	StringTie	exon	48469023	48469113	1000	+	.	gene_id "MSTRG.131141"; transcript_id "MSTRG.131141.174"; exon_number "4";
chr3	StringTie	exon	48469381	48469573	1000	+	.	gene_id "MSTRG.131141"; transcript_id "MSTRG.131141.174"; exon_number "5";
chr3	StringTie	transcript	48467878	48469836	1000	+	.	gene_id "MSTRG.131141"; transcript_id "MSTRG.131141.175";
chr3	StringTie	exon	48467878	48468064	1000	+	.	gene_id "MSTRG.131141"; transcript_id "MSTRG.131141.175"; exon_number "1";
chr3	StringTie	exon	48468160	48468511	1000	+	.	gene_id "MSTRG.131141"; transcript_id "MSTRG.131141.175"; exon_number "2";
chr3	StringTie	exon	48468727	48468982	1000	+	.	gene_id "MSTRG.131141"; transcript_id "MSTRG.131141.175"; exon_number "3";
chr3	StringTie	exon	48469023	48469171	1000	+	.	gene_id "MSTRG.131141"; transcript_id "MSTRG.131141.175"; exon_number "4";
chr3	StringTie	exon	48469756	48469836	1000	+	.	gene_id "MSTRG.131141"; transcript_id "MSTRG.131141.175"; exon_number "5";
chr3	StringTie	transcript	48467878	48469573	1000	+	.	gene_id "MSTRG.131141"; transcript_id "MSTRG.131141.176";
chr3	StringTie	exon	48467878	48468064	1000	+	.	gene_id "MSTRG.131141"; transcript_id "MSTRG.131141.176"; exon_number "1";
chr3	StringTie	exon	48468160	48468333	1000	+	.	gene_id "MSTRG.131141"; transcript_id "MSTRG.131141.176"; exon_number "2";
chr3	StringTie	exon	48468440	48468511	1000	+	.	gene_id "MSTRG.131141"; transcript_id "MSTRG.131141.176"; exon_number "3";
chr3	StringTie	exon	48468727	48468982	1000	+	.	gene_id "MSTRG.131141"; transcript_id "MSTRG.131141.176"; exon_number "4";
chr3	StringTie	exon	48469023	48469137	1000	+	.	gene_id "MSTRG.131141"; transcript_id "MSTRG.131141.176"; exon_number "5";
chr3	StringTie	exon	48469532	48469573	1000	+	.	gene_id "MSTRG.131141"; transcript_id "MSTRG.131141.176"; exon_number "6";
chr3	StringTie	transcript	48467879	48469626	1000	+	.	gene_id "MSTRG.131141"; transcript_id "MSTRG.131141.177";
chr3	StringTie	exon	48467879	48468064	1000	+	.	gene_id "MSTRG.131141"; transcript_id "MSTRG.131141.177"; exon_number "1";
chr3	StringTie	exon	48468160	48468333	1000	+	.	gene_id "MSTRG.131141"; transcript_id "MSTRG.131141.177"; exon_number "2";
chr3	StringTie	exon	48468440	48468474	1000	+	.	gene_id "MSTRG.131141"; transcript_id "MSTRG.131141.177"; exon_number "3";
chr3	StringTie	exon	48468842	48468982	1000	+	.	gene_id "MSTRG.131141"; transcript_id "MSTRG.131141.177"; exon_number "4";
chr3	StringTie	exon	48469023	48469153	1000	+	.	gene_id "MSTRG.131141"; transcript_id "MSTRG.131141.177"; exon_number "5";
chr3	StringTie	exon	48469520	48469626	1000	+	.	gene_id "MSTRG.131141"; transcript_id "MSTRG.131141.177"; exon_number "6";
chr3	StringTie	transcript	48467881	48469187	1000	+	.	gene_id "MSTRG.131141"; transcript_id "MSTRG.131141.178";
chr3	StringTie	exon	48467881	48468050	1000	+	.	gene_id "MSTRG.131141"; transcript_id "MSTRG.131141.178"; exon_number "1";
chr3	StringTie	exon	48468521	48468726	1000	+	.	gene_id "MSTRG.131141"; transcript_id "MSTRG.131141.178"; exon_number "2";
chr3	StringTie	exon	48468785	48469187	1000	+	.	gene_id "MSTRG.131141"; transcript_id "MSTRG.131141.178"; exon_number "3";
chr3	StringTie	transcript	48467882	48469622	1000	+	.	gene_id "MSTRG.131141"; transcript_id "MSTRG.131141.179";
chr3	StringTie	exon	48467882	48468064	1000	+	.	gene_id "MSTRG.131141"; transcript_id "MSTRG.131141.179"; exon_number "1";
chr3	StringTie	exon	48468198	48468391	1000	+	.	gene_id "MSTRG.131141"; transcript_id "MSTRG.131141.179"; exon_number "2";
chr3	StringTie	exon	48468727	48469153	1000	+	.	gene_id "MSTRG.131141"; transcript_id "MSTRG.131141.179"; exon_number "3";
chr3	StringTie	exon	48469520	48469622	1000	+	.	gene_id "MSTRG.131141"; transcript_id "MSTRG.131141.179"; exon_number "4";
chr3	StringTie	transcript	48446670	48467797	1000	+	.	gene_id "MSTRG.131141"; transcript_id "MSTRG.131141.18";
chr3	StringTie	exon	48446670	48447092	1000	+	.	gene_id "MSTRG.131141"; transcript_id "MSTRG.131141.18"; exon_number "1";
chr3	StringTie	exon	48450037	48450170	1000	+	.	gene_id "MSTRG.131141"; transcript_id "MSTRG.131141.18"; exon_number "2";
chr3	StringTie	exon	48450490	48450575	1000	+	.	gene_id "MSTRG.131141"; transcript_id "MSTRG.131141.18"; exon_number "3";
chr3	StringTie	exon	48451729	48451899	1000	+	.	gene_id "MSTRG.131141"; transcript_id "MSTRG.131141.18"; exon_number "4";
chr3	StringTie	exon	48454300	48454418	1000	+	.	gene_id "MSTRG.131141"; transcript_id "MSTRG.131141.18"; exon_number "5";
chr3	StringTie	exon	48457259	48457416	1000	+	.	gene_id "MSTRG.131141"; transcript_id "MSTRG.131141.18"; exon_number "6";
chr3	StringTie	exon	48459359	48459454	1000	+	.	gene_id "MSTRG.131141"; transcript_id "MSTRG.131141.18"; exon_number "7";
chr3	StringTie	exon	48459787	48459916	1000	+	.	gene_id "MSTRG.131141"; transcript_id "MSTRG.131141.18"; exon_number "8";
chr3	StringTie	exon	48460110	48460799	1000	+	.	gene_id "MSTRG.131141"; transcript_id "MSTRG.131141.18"; exon_number "9";
chr3	StringTie	exon	48463745	48463881	1000	+	.	gene_id "MSTRG.131141"; transcript_id "MSTRG.131141.18"; exon_number "10";
chr3	StringTie	exon	48464041	48464132	1000	+	.	gene_id "MSTRG.131141"; transcript_id "MSTRG.131141.18"; exon_number "11";
chr3	StringTie	exon	48464582	48464662	1000	+	.	gene_id "MSTRG.131141"; transcript_id "MSTRG.131141.18"; exon_number "12";
chr3	StringTie	exon	48464831	48465083	1000	+	.	gene_id "MSTRG.131141"; transcript_id "MSTRG.131141.18"; exon_number "13";
chr3	StringTie	exon	48465487	48465938	1000	+	.	gene_id "MSTRG.131141"; transcript_id "MSTRG.131141.18"; exon_number "14";
chr3	StringTie	exon	48466251	48466309	1000	+	.	gene_id "MSTRG.131141"; transcript_id "MSTRG.131141.18"; exon_number "15";
chr3	StringTie	exon	48466630	48467797	1000	+	.	gene_id "MSTRG.131141"; transcript_id "MSTRG.131141.18"; exon_number "16";
chr3	StringTie	transcript	48467882	48469632	1000	+	.	gene_id "MSTRG.131141"; transcript_id "MSTRG.131141.180";
chr3	StringTie	exon	48467882	48468064	1000	+	.	gene_id "MSTRG.131141"; transcript_id "MSTRG.131141.180"; exon_number "1";
chr3	StringTie	exon	48468103	48468391	1000	+	.	gene_id "MSTRG.131141"; transcript_id "MSTRG.131141.180"; exon_number "2";
chr3	StringTie	exon	48468727	48468982	1000	+	.	gene_id "MSTRG.131141"; transcript_id "MSTRG.131141.180"; exon_number "3";
chr3	StringTie	exon	48469023	48469153	1000	+	.	gene_id "MSTRG.131141"; transcript_id "MSTRG.131141.180"; exon_number "4";
chr3	StringTie	exon	48469520	48469632	1000	+	.	gene_id "MSTRG.131141"; transcript_id "MSTRG.131141.180"; exon_number "5";
chr3	StringTie	transcript	48467883	48469596	1000	+	.	gene_id "MSTRG.131141"; transcript_id "MSTRG.131141.181";
chr3	StringTie	exon	48467883	48468064	1000	+	.	gene_id "MSTRG.131141"; transcript_id "MSTRG.131141.181"; exon_number "1";
chr3	StringTie	exon	48468160	48468348	1000	+	.	gene_id "MSTRG.131141"; transcript_id "MSTRG.131141.181"; exon_number "2";
chr3	StringTie	exon	48468376	48469079	1000	+	.	gene_id "MSTRG.131141"; transcript_id "MSTRG.131141.181"; exon_number "3";
chr3	StringTie	exon	48469460	48469596	1000	+	.	gene_id "MSTRG.131141"; transcript_id "MSTRG.131141.181"; exon_number "4";
chr3	StringTie	transcript	48467883	48469564	1000	+	.	gene_id "MSTRG.131141"; transcript_id "MSTRG.131141.182";
chr3	StringTie	exon	48467883	48468058	1000	+	.	gene_id "MSTRG.131141"; transcript_id "MSTRG.131141.182"; exon_number "1";
chr3	StringTie	exon	48468727	48468982	1000	+	.	gene_id "MSTRG.131141"; transcript_id "MSTRG.131141.182"; exon_number "2";
chr3	StringTie	exon	48469023	48469079	1000	+	.	gene_id "MSTRG.131141"; transcript_id "MSTRG.131141.182"; exon_number "3";
chr3	StringTie	exon	48469460	48469564	1000	+	.	gene_id "MSTRG.131141"; transcript_id "MSTRG.131141.182"; exon_number "4";
chr3	StringTie	transcript	48467884	48469829	1000	+	.	gene_id "MSTRG.131141"; transcript_id "MSTRG.131141.183";
chr3	StringTie	exon	48467884	48468064	1000	+	.	gene_id "MSTRG.131141"; transcript_id "MSTRG.131141.183"; exon_number "1";
chr3	StringTie	exon	48468103	48468338	1000	+	.	gene_id "MSTRG.131141"; transcript_id "MSTRG.131141.183"; exon_number "2";
chr3	StringTie	exon	48468918	48468982	1000	+	.	gene_id "MSTRG.131141"; transcript_id "MSTRG.131141.183"; exon_number "3";
chr3	StringTie	exon	48469023	48469137	1000	+	.	gene_id "MSTRG.131141"; transcript_id "MSTRG.131141.183"; exon_number "4";
chr3	StringTie	exon	48469435	48469462	1000	+	.	gene_id "MSTRG.131141"; transcript_id "MSTRG.131141.183"; exon_number "5";
chr3	StringTie	exon	48469756	48469829	1000	+	.	gene_id "MSTRG.131141"; transcript_id "MSTRG.131141.183"; exon_number "6";
chr3	StringTie	transcript	48467885	48469573	1000	+	.	gene_id "MSTRG.131141"; transcript_id "MSTRG.131141.184";
chr3	StringTie	exon	48467885	48468064	1000	+	.	gene_id "MSTRG.131141"; transcript_id "MSTRG.131141.184"; exon_number "1";
chr3	StringTie	exon	48468103	48468520	1000	+	.	gene_id "MSTRG.131141"; transcript_id "MSTRG.131141.184"; exon_number "2";
chr3	StringTie	exon	48468727	48469153	1000	+	.	gene_id "MSTRG.131141"; transcript_id "MSTRG.131141.184"; exon_number "3";
chr3	StringTie	exon	48469381	48469573	1000	+	.	gene_id "MSTRG.131141"; transcript_id "MSTRG.131141.184"; exon_number "4";
chr3	StringTie	transcript	48467886	48469838	1000	+	.	gene_id "MSTRG.131141"; transcript_id "MSTRG.131141.185";
chr3	StringTie	exon	48467886	48467956	1000	+	.	gene_id "MSTRG.131141"; transcript_id "MSTRG.131141.185"; exon_number "1";
chr3	StringTie	exon	48468065	48468083	1000	+	.	gene_id "MSTRG.131141"; transcript_id "MSTRG.131141.185"; exon_number "2";
chr3	StringTie	exon	48468919	48468982	1000	+	.	gene_id "MSTRG.131141"; transcript_id "MSTRG.131141.185"; exon_number "3";
chr3	StringTie	exon	48469023	48469563	1000	+	.	gene_id "MSTRG.131141"; transcript_id "MSTRG.131141.185"; exon_number "4";
chr3	StringTie	exon	48469772	48469838	1000	+	.	gene_id "MSTRG.131141"; transcript_id "MSTRG.131141.185"; exon_number "5";
chr3	StringTie	transcript	48467886	48469844	1000	+	.	gene_id "MSTRG.131141"; transcript_id "MSTRG.131141.186";
chr3	StringTie	exon	48467886	48468064	1000	+	.	gene_id "MSTRG.131141"; transcript_id "MSTRG.131141.186"; exon_number "1";
chr3	StringTie	exon	48468198	48468391	1000	+	.	gene_id "MSTRG.131141"; transcript_id "MSTRG.131141.186"; exon_number "2";
chr3	StringTie	exon	48468727	48468982	1000	+	.	gene_id "MSTRG.131141"; transcript_id "MSTRG.131141.186"; exon_number "3";
chr3	StringTie	exon	48469023	48469137	1000	+	.	gene_id "MSTRG.131141"; transcript_id "MSTRG.131141.186"; exon_number "4";
chr3	StringTie	exon	48469381	48469496	1000	+	.	gene_id "MSTRG.131141"; transcript_id "MSTRG.131141.186"; exon_number "5";
chr3	StringTie	exon	48469756	48469844	1000	+	.	gene_id "MSTRG.131141"; transcript_id "MSTRG.131141.186"; exon_number "6";
chr3	StringTie	transcript	48467887	48469572	1000	+	.	gene_id "MSTRG.131141"; transcript_id "MSTRG.131141.187";
chr3	StringTie	exon	48467887	48468064	1000	+	.	gene_id "MSTRG.131141"; transcript_id "MSTRG.131141.187"; exon_number "1";
chr3	StringTie	exon	48468160	48468439	1000	+	.	gene_id "MSTRG.131141"; transcript_id "MSTRG.131141.187"; exon_number "2";
chr3	StringTie	exon	48468528	48468982	1000	+	.	gene_id "MSTRG.131141"; transcript_id "MSTRG.131141.187"; exon_number "3";
chr3	StringTie	exon	48469023	48469153	1000	+	.	gene_id "MSTRG.131141"; transcript_id "MSTRG.131141.187"; exon_number "4";
chr3	StringTie	exon	48469520	48469572	1000	+	.	gene_id "MSTRG.131141"; transcript_id "MSTRG.131141.187"; exon_number "5";
chr3	StringTie	transcript	48467887	48469573	1000	+	.	gene_id "MSTRG.131141"; transcript_id "MSTRG.131141.188";
chr3	StringTie	exon	48467887	48468050	1000	+	.	gene_id "MSTRG.131141"; transcript_id "MSTRG.131141.188"; exon_number "1";
chr3	StringTie	exon	48468106	48468228	1000	+	.	gene_id "MSTRG.131141"; transcript_id "MSTRG.131141.188"; exon_number "2";
chr3	StringTie	exon	48468962	48468982	1000	+	.	gene_id "MSTRG.131141"; transcript_id "MSTRG.131141.188"; exon_number "3";
chr3	StringTie	exon	48469023	48469137	1000	+	.	gene_id "MSTRG.131141"; transcript_id "MSTRG.131141.188"; exon_number "4";
chr3	StringTie	exon	48469381	48469573	1000	+	.	gene_id "MSTRG.131141"; transcript_id "MSTRG.131141.188"; exon_number "5";
chr3	StringTie	transcript	48467887	48469844	1000	+	.	gene_id "MSTRG.131141"; transcript_id "MSTRG.131141.189";
chr3	StringTie	exon	48467887	48468064	1000	+	.	gene_id "MSTRG.131141"; transcript_id "MSTRG.131141.189"; exon_number "1";
chr3	StringTie	exon	48468160	48468311	1000	+	.	gene_id "MSTRG.131141"; transcript_id "MSTRG.131141.189"; exon_number "2";
chr3	StringTie	exon	48468364	48468447	1000	+	.	gene_id "MSTRG.131141"; transcript_id "MSTRG.131141.189"; exon_number "3";
chr3	StringTie	exon	48468727	48468982	1000	+	.	gene_id "MSTRG.131141"; transcript_id "MSTRG.131141.189"; exon_number "4";
chr3	StringTie	exon	48469023	48469137	1000	+	.	gene_id "MSTRG.131141"; transcript_id "MSTRG.131141.189"; exon_number "5";
chr3	StringTie	exon	48469381	48469435	1000	+	.	gene_id "MSTRG.131141"; transcript_id "MSTRG.131141.189"; exon_number "6";
chr3	StringTie	exon	48469772	48469844	1000	+	.	gene_id "MSTRG.131141"; transcript_id "MSTRG.131141.189"; exon_number "7";
chr3	StringTie	transcript	48446670	48469820	1000	+	.	gene_id "MSTRG.131141"; transcript_id "MSTRG.131141.19";
chr3	StringTie	exon	48446670	48447092	1000	+	.	gene_id "MSTRG.131141"; transcript_id "MSTRG.131141.19"; exon_number "1";
chr3	StringTie	exon	48450037	48450170	1000	+	.	gene_id "MSTRG.131141"; transcript_id "MSTRG.131141.19"; exon_number "2";
chr3	StringTie	exon	48451729	48451899	1000	+	.	gene_id "MSTRG.131141"; transcript_id "MSTRG.131141.19"; exon_number "3";
chr3	StringTie	exon	48454300	48454418	1000	+	.	gene_id "MSTRG.131141"; transcript_id "MSTRG.131141.19"; exon_number "4";
chr3	StringTie	exon	48457259	48457416	1000	+	.	gene_id "MSTRG.131141"; transcript_id "MSTRG.131141.19"; exon_number "5";
chr3	StringTie	exon	48459359	48459454	1000	+	.	gene_id "MSTRG.131141"; transcript_id "MSTRG.131141.19"; exon_number "6";
chr3	StringTie	exon	48459787	48459916	1000	+	.	gene_id "MSTRG.131141"; transcript_id "MSTRG.131141.19"; exon_number "7";
chr3	StringTie	exon	48460110	48460799	1000	+	.	gene_id "MSTRG.131141"; transcript_id "MSTRG.131141.19"; exon_number "8";
chr3	StringTie	exon	48463745	48463881	1000	+	.	gene_id "MSTRG.131141"; transcript_id "MSTRG.131141.19"; exon_number "9";
chr3	StringTie	exon	48464041	48464132	1000	+	.	gene_id "MSTRG.131141"; transcript_id "MSTRG.131141.19"; exon_number "10";
chr3	StringTie	exon	48464582	48464662	1000	+	.	gene_id "MSTRG.131141"; transcript_id "MSTRG.131141.19"; exon_number "11";
chr3	StringTie	exon	48464831	48465083	1000	+	.	gene_id "MSTRG.131141"; transcript_id "MSTRG.131141.19"; exon_number "12";
chr3	StringTie	exon	48465487	48466309	1000	+	.	gene_id "MSTRG.131141"; transcript_id "MSTRG.131141.19"; exon_number "13";
chr3	StringTie	exon	48466630	48466815	1000	+	.	gene_id "MSTRG.131141"; transcript_id "MSTRG.131141.19"; exon_number "14";
chr3	StringTie	exon	48468786	48468982	1000	+	.	gene_id "MSTRG.131141"; transcript_id "MSTRG.131141.19"; exon_number "15";
chr3	StringTie	exon	48469023	48469435	1000	+	.	gene_id "MSTRG.131141"; transcript_id "MSTRG.131141.19"; exon_number "16";
chr3	StringTie	exon	48469772	48469820	1000	+	.	gene_id "MSTRG.131141"; transcript_id "MSTRG.131141.19"; exon_number "17";
chr3	StringTie	transcript	48467889	48469844	1000	+	.	gene_id "MSTRG.131141"; transcript_id "MSTRG.131141.190";
chr3	StringTie	exon	48467889	48468064	1000	+	.	gene_id "MSTRG.131141"; transcript_id "MSTRG.131141.190"; exon_number "1";
chr3	StringTie	exon	48468160	48469444	1000	+	.	gene_id "MSTRG.131141"; transcript_id "MSTRG.131141.190"; exon_number "2";
chr3	StringTie	exon	48469756	48469844	1000	+	.	gene_id "MSTRG.131141"; transcript_id "MSTRG.131141.190"; exon_number "3";
```
