## Additional File 7 - TCGA transcript assembly for "Widespread 3’ UTR splicing regulates expression of oncogene transcripts in sequence-dependent and independent manners": all_tissues_agg-agg-agg.gtf (part 411 of 2216)

```
chr3	StringTie	transcript	48467889	48469829	1000	+	.	gene_id "MSTRG.131141"; transcript_id "MSTRG.131141.191";
chr3	StringTie	exon	48467889	48468064	1000	+	.	gene_id "MSTRG.131141"; transcript_id "MSTRG.131141.191"; exon_number "1";
chr3	StringTie	exon	48468160	48468333	1000	+	.	gene_id "MSTRG.131141"; transcript_id "MSTRG.131141.191"; exon_number "2";
chr3	StringTie	exon	48468963	48469331	1000	+	.	gene_id "MSTRG.131141"; transcript_id "MSTRG.131141.191"; exon_number "3";
chr3	StringTie	exon	48469756	48469829	1000	+	.	gene_id "MSTRG.131141"; transcript_id "MSTRG.131141.191"; exon_number "4";
chr3	StringTie	transcript	48467889	48469248	1000	+	.	gene_id "MSTRG.131141"; transcript_id "MSTRG.131141.192";
chr3	StringTie	exon	48467889	48468064	1000	+	.	gene_id "MSTRG.131141"; transcript_id "MSTRG.131141.192"; exon_number "1";
chr3	StringTie	exon	48468103	48468478	1000	+	.	gene_id "MSTRG.131141"; transcript_id "MSTRG.131141.192"; exon_number "2";
chr3	StringTie	exon	48468687	48468814	1000	+	.	gene_id "MSTRG.131141"; transcript_id "MSTRG.131141.192"; exon_number "3";
chr3	StringTie	exon	48468875	48468982	1000	+	.	gene_id "MSTRG.131141"; transcript_id "MSTRG.131141.192"; exon_number "4";
chr3	StringTie	exon	48469023	48469248	1000	+	.	gene_id "MSTRG.131141"; transcript_id "MSTRG.131141.192"; exon_number "5";
chr3	StringTie	transcript	48467889	48469573	1000	+	.	gene_id "MSTRG.131141"; transcript_id "MSTRG.131141.193";
chr3	StringTie	exon	48467889	48468064	1000	+	.	gene_id "MSTRG.131141"; transcript_id "MSTRG.131141.193"; exon_number "1";
chr3	StringTie	exon	48468198	48468333	1000	+	.	gene_id "MSTRG.131141"; transcript_id "MSTRG.131141.193"; exon_number "2";
chr3	StringTie	exon	48468440	48468520	1000	+	.	gene_id "MSTRG.131141"; transcript_id "MSTRG.131141.193"; exon_number "3";
chr3	StringTie	exon	48468727	48468982	1000	+	.	gene_id "MSTRG.131141"; transcript_id "MSTRG.131141.193"; exon_number "4";
chr3	StringTie	exon	48469023	48469171	1000	+	.	gene_id "MSTRG.131141"; transcript_id "MSTRG.131141.193"; exon_number "5";
chr3	StringTie	exon	48469460	48469573	1000	+	.	gene_id "MSTRG.131141"; transcript_id "MSTRG.131141.193"; exon_number "6";
chr3	StringTie	transcript	48467889	48469573	1000	+	.	gene_id "MSTRG.131141"; transcript_id "MSTRG.131141.194";
chr3	StringTie	exon	48467889	48468064	1000	+	.	gene_id "MSTRG.131141"; transcript_id "MSTRG.131141.194"; exon_number "1";
chr3	StringTie	exon	48468198	48468333	1000	+	.	gene_id "MSTRG.131141"; transcript_id "MSTRG.131141.194"; exon_number "2";
chr3	StringTie	exon	48468440	48468447	1000	+	.	gene_id "MSTRG.131141"; transcript_id "MSTRG.131141.194"; exon_number "3";
chr3	StringTie	exon	48468727	48468982	1000	+	.	gene_id "MSTRG.131141"; transcript_id "MSTRG.131141.194"; exon_number "4";
chr3	StringTie	exon	48469023	48469153	1000	+	.	gene_id "MSTRG.131141"; transcript_id "MSTRG.131141.194"; exon_number "5";
chr3	StringTie	exon	48469520	48469573	1000	+	.	gene_id "MSTRG.131141"; transcript_id "MSTRG.131141.194"; exon_number "6";
chr3	StringTie	transcript	48467889	48469573	1000	+	.	gene_id "MSTRG.131141"; transcript_id "MSTRG.131141.195";
chr3	StringTie	exon	48467889	48468064	1000	+	.	gene_id "MSTRG.131141"; transcript_id "MSTRG.131141.195"; exon_number "1";
chr3	StringTie	exon	48468198	48468348	1000	+	.	gene_id "MSTRG.131141"; transcript_id "MSTRG.131141.195"; exon_number "2";
chr3	StringTie	exon	48468411	48468439	1000	+	.	gene_id "MSTRG.131141"; transcript_id "MSTRG.131141.195"; exon_number "3";
chr3	StringTie	exon	48468528	48468726	1000	+	.	gene_id "MSTRG.131141"; transcript_id "MSTRG.131141.195"; exon_number "4";
chr3	StringTie	exon	48468785	48468982	1000	+	.	gene_id "MSTRG.131141"; transcript_id "MSTRG.131141.195"; exon_number "5";
chr3	StringTie	exon	48469023	48469171	1000	+	.	gene_id "MSTRG.131141"; transcript_id "MSTRG.131141.195"; exon_number "6";
chr3	StringTie	exon	48469460	48469573	1000	+	.	gene_id "MSTRG.131141"; transcript_id "MSTRG.131141.195"; exon_number "7";
chr3	StringTie	transcript	48467891	48469573	1000	+	.	gene_id "MSTRG.131141"; transcript_id "MSTRG.131141.196";
chr3	StringTie	exon	48467891	48468064	1000	+	.	gene_id "MSTRG.131141"; transcript_id "MSTRG.131141.196"; exon_number "1";
chr3	StringTie	exon	48468103	48468382	1000	+	.	gene_id "MSTRG.131141"; transcript_id "MSTRG.131141.196"; exon_number "2";
chr3	StringTie	exon	48468448	48468474	1000	+	.	gene_id "MSTRG.131141"; transcript_id "MSTRG.131141.196"; exon_number "3";
chr3	StringTie	exon	48468747	48468982	1000	+	.	gene_id "MSTRG.131141"; transcript_id "MSTRG.131141.196"; exon_number "4";
chr3	StringTie	exon	48469023	48469153	1000	+	.	gene_id "MSTRG.131141"; transcript_id "MSTRG.131141.196"; exon_number "5";
chr3	StringTie	exon	48469460	48469573	1000	+	.	gene_id "MSTRG.131141"; transcript_id "MSTRG.131141.196"; exon_number "6";
chr3	StringTie	transcript	48467892	48469547	1000	+	.	gene_id "MSTRG.131141"; transcript_id "MSTRG.131141.197";
chr3	StringTie	exon	48467892	48468064	1000	+	.	gene_id "MSTRG.131141"; transcript_id "MSTRG.131141.197"; exon_number "1";
chr3	StringTie	exon	48468411	48468447	1000	+	.	gene_id "MSTRG.131141"; transcript_id "MSTRG.131141.197"; exon_number "2";
chr3	StringTie	exon	48468681	48469137	1000	+	.	gene_id "MSTRG.131141"; transcript_id "MSTRG.131141.197"; exon_number "3";
chr3	StringTie	exon	48469381	48469547	1000	+	.	gene_id "MSTRG.131141"; transcript_id "MSTRG.131141.197"; exon_number "4";
chr3	StringTie	transcript	48467892	48469565	1000	+	.	gene_id "MSTRG.131141"; transcript_id "MSTRG.131141.198";
chr3	StringTie	exon	48467892	48468064	1000	+	.	gene_id "MSTRG.131141"; transcript_id "MSTRG.131141.198"; exon_number "1";
chr3	StringTie	exon	48468160	48468439	1000	+	.	gene_id "MSTRG.131141"; transcript_id "MSTRG.131141.198"; exon_number "2";
chr3	StringTie	exon	48468727	48468982	1000	+	.	gene_id "MSTRG.131141"; transcript_id "MSTRG.131141.198"; exon_number "3";
chr3	StringTie	exon	48469023	48469079	1000	+	.	gene_id "MSTRG.131141"; transcript_id "MSTRG.131141.198"; exon_number "4";
chr3	StringTie	exon	48469460	48469565	1000	+	.	gene_id "MSTRG.131141"; transcript_id "MSTRG.131141.198"; exon_number "5";
chr3	StringTie	transcript	48467892	48469568	1000	+	.	gene_id "MSTRG.131141"; transcript_id "MSTRG.131141.199";
chr3	StringTie	exon	48467892	48468064	1000	+	.	gene_id "MSTRG.131141"; transcript_id "MSTRG.131141.199"; exon_number "1";
chr3	StringTie	exon	48468160	48468439	1000	+	.	gene_id "MSTRG.131141"; transcript_id "MSTRG.131141.199"; exon_number "2";
chr3	StringTie	exon	48468727	48469137	1000	+	.	gene_id "MSTRG.131141"; transcript_id "MSTRG.131141.199"; exon_number "3";
chr3	StringTie	exon	48469381	48469481	1000	+	.	gene_id "MSTRG.131141"; transcript_id "MSTRG.131141.199"; exon_number "4";
chr3	StringTie	exon	48469526	48469568	1000	+	.	gene_id "MSTRG.131141"; transcript_id "MSTRG.131141.199"; exon_number "5";
chr3	StringTie	transcript	48446646	48469840	1000	+	.	gene_id "MSTRG.131141"; transcript_id "MSTRG.131141.2";
chr3	StringTie	exon	48446646	48447092	1000	+	.	gene_id "MSTRG.131141"; transcript_id "MSTRG.131141.2"; exon_number "1";
chr3	StringTie	exon	48450037	48450170	1000	+	.	gene_id "MSTRG.131141"; transcript_id "MSTRG.131141.2"; exon_number "2";
chr3	StringTie	exon	48451729	48451899	1000	+	.	gene_id "MSTRG.131141"; transcript_id "MSTRG.131141.2"; exon_number "3";
chr3	StringTie	exon	48454300	48454418	1000	+	.	gene_id "MSTRG.131141"; transcript_id "MSTRG.131141.2"; exon_number "4";
chr3	StringTie	exon	48457259	48457416	1000	+	.	gene_id "MSTRG.131141"; transcript_id "MSTRG.131141.2"; exon_number "5";
chr3	StringTie	exon	48459359	48459454	1000	+	.	gene_id "MSTRG.131141"; transcript_id "MSTRG.131141.2"; exon_number "6";
chr3	StringTie	exon	48459787	48459916	1000	+	.	gene_id "MSTRG.131141"; transcript_id "MSTRG.131141.2"; exon_number "7";
chr3	StringTie	exon	48460110	48460799	1000	+	.	gene_id "MSTRG.131141"; transcript_id "MSTRG.131141.2"; exon_number "8";
chr3	StringTie	exon	48463745	48463881	1000	+	.	gene_id "MSTRG.131141"; transcript_id "MSTRG.131141.2"; exon_number "9";
chr3	StringTie	exon	48464041	48464132	1000	+	.	gene_id "MSTRG.131141"; transcript_id "MSTRG.131141.2"; exon_number "10";
chr3	StringTie	exon	48464582	48464662	1000	+	.	gene_id "MSTRG.131141"; transcript_id "MSTRG.131141.2"; exon_number "11";
chr3	StringTie	exon	48464831	48465083	1000	+	.	gene_id "MSTRG.131141"; transcript_id "MSTRG.131141.2"; exon_number "12";
chr3	StringTie	exon	48465487	48465938	1000	+	.	gene_id "MSTRG.131141"; transcript_id "MSTRG.131141.2"; exon_number "13";
chr3	StringTie	exon	48466251	48466309	1000	+	.	gene_id "MSTRG.131141"; transcript_id "MSTRG.131141.2"; exon_number "14";
chr3	StringTie	exon	48466630	48467634	1000	+	.	gene_id "MSTRG.131141"; transcript_id "MSTRG.131141.2"; exon_number "15";
chr3	StringTie	exon	48468376	48468492	1000	+	.	gene_id "MSTRG.131141"; transcript_id "MSTRG.131141.2"; exon_number "16";
chr3	StringTie	exon	48469095	48469153	1000	+	.	gene_id "MSTRG.131141"; transcript_id "MSTRG.131141.2"; exon_number "17";
chr3	StringTie	exon	48469520	48469563	1000	+	.	gene_id "MSTRG.131141"; transcript_id "MSTRG.131141.2"; exon_number "18";
chr3	StringTie	exon	48469781	48469840	1000	+	.	gene_id "MSTRG.131141"; transcript_id "MSTRG.131141.2"; exon_number "19";
chr3	StringTie	transcript	48446670	48469611	1000	+	.	gene_id "MSTRG.131141"; transcript_id "MSTRG.131141.20";
chr3	StringTie	exon	48446670	48447092	1000	+	.	gene_id "MSTRG.131141"; transcript_id "MSTRG.131141.20"; exon_number "1";
chr3	StringTie	exon	48450037	48450170	1000	+	.	gene_id "MSTRG.131141"; transcript_id "MSTRG.131141.20"; exon_number "2";
chr3	StringTie	exon	48451729	48451899	1000	+	.	gene_id "MSTRG.131141"; transcript_id "MSTRG.131141.20"; exon_number "3";
chr3	StringTie	exon	48454300	48454418	1000	+	.	gene_id "MSTRG.131141"; transcript_id "MSTRG.131141.20"; exon_number "4";
chr3	StringTie	exon	48457259	48457416	1000	+	.	gene_id "MSTRG.131141"; transcript_id "MSTRG.131141.20"; exon_number "5";
chr3	StringTie	exon	48459359	48459454	1000	+	.	gene_id "MSTRG.131141"; transcript_id "MSTRG.131141.20"; exon_number "6";
chr3	StringTie	exon	48459787	48459916	1000	+	.	gene_id "MSTRG.131141"; transcript_id "MSTRG.131141.20"; exon_number "7";
chr3	StringTie	exon	48460110	48460799	1000	+	.	gene_id "MSTRG.131141"; transcript_id "MSTRG.131141.20"; exon_number "8";
chr3	StringTie	exon	48463745	48463881	1000	+	.	gene_id "MSTRG.131141"; transcript_id "MSTRG.131141.20"; exon_number "9";
chr3	StringTie	exon	48464041	48464132	1000	+	.	gene_id "MSTRG.131141"; transcript_id "MSTRG.131141.20"; exon_number "10";
chr3	StringTie	exon	48464582	48464662	1000	+	.	gene_id "MSTRG.131141"; transcript_id "MSTRG.131141.20"; exon_number "11";
chr3	StringTie	exon	48464831	48465083	1000	+	.	gene_id "MSTRG.131141"; transcript_id "MSTRG.131141.20"; exon_number "12";
chr3	StringTie	exon	48465487	48466309	1000	+	.	gene_id "MSTRG.131141"; transcript_id "MSTRG.131141.20"; exon_number "13";
chr3	StringTie	exon	48466630	48466827	1000	+	.	gene_id "MSTRG.131141"; transcript_id "MSTRG.131141.20"; exon_number "14";
chr3	StringTie	exon	48468786	48468982	1000	+	.	gene_id "MSTRG.131141"; transcript_id "MSTRG.131141.20"; exon_number "15";
chr3	StringTie	exon	48469023	48469094	1000	+	.	gene_id "MSTRG.131141"; transcript_id "MSTRG.131141.20"; exon_number "16";
chr3	StringTie	exon	48469381	48469611	1000	+	.	gene_id "MSTRG.131141"; transcript_id "MSTRG.131141.20"; exon_number "17";
chr3	StringTie	transcript	48467894	48469843	1000	+	.	gene_id "MSTRG.131141"; transcript_id "MSTRG.131141.200";
chr3	StringTie	exon	48467894	48468130	1000	+	.	gene_id "MSTRG.131141"; transcript_id "MSTRG.131141.200"; exon_number "1";
chr3	StringTie	exon	48468462	48469563	1000	+	.	gene_id "MSTRG.131141"; transcript_id "MSTRG.131141.200"; exon_number "2";
chr3	StringTie	exon	48469772	48469843	1000	+	.	gene_id "MSTRG.131141"; transcript_id "MSTRG.131141.200"; exon_number "3";
chr3	StringTie	transcript	48467894	48469821	1000	+	.	gene_id "MSTRG.131141"; transcript_id "MSTRG.131141.201";
chr3	StringTie	exon	48467894	48468242	1000	+	.	gene_id "MSTRG.131141"; transcript_id "MSTRG.131141.201"; exon_number "1";
chr3	StringTie	exon	48468963	48469137	1000	+	.	gene_id "MSTRG.131141"; transcript_id "MSTRG.131141.201"; exon_number "2";
chr3	StringTie	exon	48469381	48469519	1000	+	.	gene_id "MSTRG.131141"; transcript_id "MSTRG.131141.201"; exon_number "3";
chr3	StringTie	exon	48469769	48469821	1000	+	.	gene_id "MSTRG.131141"; transcript_id "MSTRG.131141.201"; exon_number "4";
chr3	StringTie	transcript	48467894	48469573	1000	+	.	gene_id "MSTRG.131141"; transcript_id "MSTRG.131141.202";
chr3	StringTie	exon	48467894	48468333	1000	+	.	gene_id "MSTRG.131141"; transcript_id "MSTRG.131141.202"; exon_number "1";
chr3	StringTie	exon	48468440	48468447	1000	+	.	gene_id "MSTRG.131141"; transcript_id "MSTRG.131141.202"; exon_number "2";
chr3	StringTie	exon	48468727	48469171	1000	+	.	gene_id "MSTRG.131141"; transcript_id "MSTRG.131141.202"; exon_number "3";
chr3	StringTie	exon	48469412	48469573	1000	+	.	gene_id "MSTRG.131141"; transcript_id "MSTRG.131141.202"; exon_number "4";
chr3	StringTie	transcript	48467895	48469573	1000	+	.	gene_id "MSTRG.131141"; transcript_id "MSTRG.131141.203";
chr3	StringTie	exon	48467895	48468064	1000	+	.	gene_id "MSTRG.131141"; transcript_id "MSTRG.131141.203"; exon_number "1";
chr3	StringTie	exon	48468528	48468616	1000	+	.	gene_id "MSTRG.131141"; transcript_id "MSTRG.131141.203"; exon_number "2";
chr3	StringTie	exon	48468875	48468982	1000	+	.	gene_id "MSTRG.131141"; transcript_id "MSTRG.131141.203"; exon_number "3";
chr3	StringTie	exon	48469023	48469453	1000	+	.	gene_id "MSTRG.131141"; transcript_id "MSTRG.131141.203"; exon_number "4";
chr3	StringTie	exon	48469520	48469573	1000	+	.	gene_id "MSTRG.131141"; transcript_id "MSTRG.131141.203"; exon_number "5";
chr3	StringTie	transcript	48467896	48469573	1000	+	.	gene_id "MSTRG.131141"; transcript_id "MSTRG.131141.204";
chr3	StringTie	exon	48467896	48468064	1000	+	.	gene_id "MSTRG.131141"; transcript_id "MSTRG.131141.204"; exon_number "1";
chr3	StringTie	exon	48468198	48468511	1000	+	.	gene_id "MSTRG.131141"; transcript_id "MSTRG.131141.204"; exon_number "2";
chr3	StringTie	exon	48468814	48468982	1000	+	.	gene_id "MSTRG.131141"; transcript_id "MSTRG.131141.204"; exon_number "3";
chr3	StringTie	exon	48469023	48469153	1000	+	.	gene_id "MSTRG.131141"; transcript_id "MSTRG.131141.204"; exon_number "4";
chr3	StringTie	exon	48469460	48469573	1000	+	.	gene_id "MSTRG.131141"; transcript_id "MSTRG.131141.204"; exon_number "5";
chr3	StringTie	transcript	48467898	48469573	1000	+	.	gene_id "MSTRG.131141"; transcript_id "MSTRG.131141.205";
chr3	StringTie	exon	48467898	48468064	1000	+	.	gene_id "MSTRG.131141"; transcript_id "MSTRG.131141.205"; exon_number "1";
chr3	StringTie	exon	48468198	48468388	1000	+	.	gene_id "MSTRG.131141"; transcript_id "MSTRG.131141.205"; exon_number "2";
chr3	StringTie	exon	48468727	48468874	1000	+	.	gene_id "MSTRG.131141"; transcript_id "MSTRG.131141.205"; exon_number "3";
chr3	StringTie	exon	48468939	48469137	1000	+	.	gene_id "MSTRG.131141"; transcript_id "MSTRG.131141.205"; exon_number "4";
chr3	StringTie	exon	48469435	48469573	1000	+	.	gene_id "MSTRG.131141"; transcript_id "MSTRG.131141.205"; exon_number "5";
chr3	StringTie	transcript	48467899	48469187	1000	+	.	gene_id "MSTRG.131141"; transcript_id "MSTRG.131141.206";
chr3	StringTie	exon	48467899	48468058	1000	+	.	gene_id "MSTRG.131141"; transcript_id "MSTRG.131141.206"; exon_number "1";
chr3	StringTie	exon	48468125	48468439	1000	+	.	gene_id "MSTRG.131141"; transcript_id "MSTRG.131141.206"; exon_number "2";
chr3	StringTie	exon	48468681	48469187	1000	+	.	gene_id "MSTRG.131141"; transcript_id "MSTRG.131141.206"; exon_number "3";
chr3	StringTie	transcript	48467899	48469573	1000	+	.	gene_id "MSTRG.131141"; transcript_id "MSTRG.131141.207";
chr3	StringTie	exon	48467899	48468058	1000	+	.	gene_id "MSTRG.131141"; transcript_id "MSTRG.131141.207"; exon_number "1";
chr3	StringTie	exon	48468125	48468520	1000	+	.	gene_id "MSTRG.131141"; transcript_id "MSTRG.131141.207"; exon_number "2";
chr3	StringTie	exon	48468727	48468982	1000	+	.	gene_id "MSTRG.131141"; transcript_id "MSTRG.131141.207"; exon_number "3";
chr3	StringTie	exon	48469023	48469153	1000	+	.	gene_id "MSTRG.131141"; transcript_id "MSTRG.131141.207"; exon_number "4";
chr3	StringTie	exon	48469520	48469573	1000	+	.	gene_id "MSTRG.131141"; transcript_id "MSTRG.131141.207"; exon_number "5";
chr3	StringTie	transcript	48467901	48469573	1000	+	.	gene_id "MSTRG.131141"; transcript_id "MSTRG.131141.208";
chr3	StringTie	exon	48467901	48468064	1000	+	.	gene_id "MSTRG.131141"; transcript_id "MSTRG.131141.208"; exon_number "1";
chr3	StringTie	exon	48468659	48468982	1000	+	.	gene_id "MSTRG.131141"; transcript_id "MSTRG.131141.208"; exon_number "2";
chr3	StringTie	exon	48469023	48469094	1000	+	.	gene_id "MSTRG.131141"; transcript_id "MSTRG.131141.208"; exon_number "3";
chr3	StringTie	exon	48469460	48469573	1000	+	.	gene_id "MSTRG.131141"; transcript_id "MSTRG.131141.208"; exon_number "4";
chr3	StringTie	transcript	48467901	48469573	1000	+	.	gene_id "MSTRG.131141"; transcript_id "MSTRG.131141.209";
chr3	StringTie	exon	48467901	48468064	1000	+	.	gene_id "MSTRG.131141"; transcript_id "MSTRG.131141.209"; exon_number "1";
chr3	StringTie	exon	48468160	48468338	1000	+	.	gene_id "MSTRG.131141"; transcript_id "MSTRG.131141.209"; exon_number "2";
chr3	StringTie	exon	48468918	48469153	1000	+	.	gene_id "MSTRG.131141"; transcript_id "MSTRG.131141.209"; exon_number "3";
chr3	StringTie	exon	48469520	48469573	1000	+	.	gene_id "MSTRG.131141"; transcript_id "MSTRG.131141.209"; exon_number "4";
chr3	StringTie	transcript	48446675	48467796	1000	+	.	gene_id "MSTRG.131141"; transcript_id "MSTRG.131141.21";
chr3	StringTie	exon	48446675	48447092	1000	+	.	gene_id "MSTRG.131141"; transcript_id "MSTRG.131141.21"; exon_number "1";
chr3	StringTie	exon	48450037	48450170	1000	+	.	gene_id "MSTRG.131141"; transcript_id "MSTRG.131141.21"; exon_number "2";
chr3	StringTie	exon	48451729	48451899	1000	+	.	gene_id "MSTRG.131141"; transcript_id "MSTRG.131141.21"; exon_number "3";
chr3	StringTie	exon	48454300	48454418	1000	+	.	gene_id "MSTRG.131141"; transcript_id "MSTRG.131141.21"; exon_number "4";
chr3	StringTie	exon	48457259	48457416	1000	+	.	gene_id "MSTRG.131141"; transcript_id "MSTRG.131141.21"; exon_number "5";
chr3	StringTie	exon	48459359	48459454	1000	+	.	gene_id "MSTRG.131141"; transcript_id "MSTRG.131141.21"; exon_number "6";
chr3	StringTie	exon	48459787	48459916	1000	+	.	gene_id "MSTRG.131141"; transcript_id "MSTRG.131141.21"; exon_number "7";
chr3	StringTie	exon	48460110	48460799	1000	+	.	gene_id "MSTRG.131141"; transcript_id "MSTRG.131141.21"; exon_number "8";
chr3	StringTie	exon	48463745	48463881	1000	+	.	gene_id "MSTRG.131141"; transcript_id "MSTRG.131141.21"; exon_number "9";
chr3	StringTie	exon	48464041	48464132	1000	+	.	gene_id "MSTRG.131141"; transcript_id "MSTRG.131141.21"; exon_number "10";
chr3	StringTie	exon	48464582	48464662	1000	+	.	gene_id "MSTRG.131141"; transcript_id "MSTRG.131141.21"; exon_number "11";
chr3	StringTie	exon	48464831	48465083	1000	+	.	gene_id "MSTRG.131141"; transcript_id "MSTRG.131141.21"; exon_number "12";
chr3	StringTie	exon	48465487	48465938	1000	+	.	gene_id "MSTRG.131141"; transcript_id "MSTRG.131141.21"; exon_number "13";
chr3	StringTie	exon	48466251	48466309	1000	+	.	gene_id "MSTRG.131141"; transcript_id "MSTRG.131141.21"; exon_number "14";
chr3	StringTie	exon	48466740	48467169	1000	+	.	gene_id "MSTRG.131141"; transcript_id "MSTRG.131141.21"; exon_number "15";
chr3	StringTie	exon	48467345	48467796	1000	+	.	gene_id "MSTRG.131141"; transcript_id "MSTRG.131141.21"; exon_number "16";
chr3	StringTie	transcript	48467901	48469573	1000	+	.	gene_id "MSTRG.131141"; transcript_id "MSTRG.131141.210";
chr3	StringTie	exon	48467901	48468064	1000	+	.	gene_id "MSTRG.131141"; transcript_id "MSTRG.131141.210"; exon_number "1";
chr3	StringTie	exon	48468160	48468333	1000	+	.	gene_id "MSTRG.131141"; transcript_id "MSTRG.131141.210"; exon_number "2";
chr3	StringTie	exon	48468963	48468982	1000	+	.	gene_id "MSTRG.131141"; transcript_id "MSTRG.131141.210"; exon_number "3";
chr3	StringTie	exon	48469023	48469184	1000	+	.	gene_id "MSTRG.131141"; transcript_id "MSTRG.131141.210"; exon_number "4";
chr3	StringTie	exon	48469491	48469573	1000	+	.	gene_id "MSTRG.131141"; transcript_id "MSTRG.131141.210"; exon_number "5";
chr3	StringTie	transcript	48467904	48469572	1000	+	.	gene_id "MSTRG.131141"; transcript_id "MSTRG.131141.211";
chr3	StringTie	exon	48467904	48468064	1000	+	.	gene_id "MSTRG.131141"; transcript_id "MSTRG.131141.211"; exon_number "1";
chr3	StringTie	exon	48468160	48468333	1000	+	.	gene_id "MSTRG.131141"; transcript_id "MSTRG.131141.211"; exon_number "2";
chr3	StringTie	exon	48468440	48468520	1000	+	.	gene_id "MSTRG.131141"; transcript_id "MSTRG.131141.211"; exon_number "3";
chr3	StringTie	exon	48468701	48468982	1000	+	.	gene_id "MSTRG.131141"; transcript_id "MSTRG.131141.211"; exon_number "4";
chr3	StringTie	exon	48469023	48469142	1000	+	.	gene_id "MSTRG.131141"; transcript_id "MSTRG.131141.211"; exon_number "5";
chr3	StringTie	exon	48469412	48469572	1000	+	.	gene_id "MSTRG.131141"; transcript_id "MSTRG.131141.211"; exon_number "6";
chr3	StringTie	transcript	48467905	48469573	1000	+	.	gene_id "MSTRG.131141"; transcript_id "MSTRG.131141.212";
chr3	StringTie	exon	48467905	48468064	1000	+	.	gene_id "MSTRG.131141"; transcript_id "MSTRG.131141.212"; exon_number "1";
chr3	StringTie	exon	48468160	48468367	1000	+	.	gene_id "MSTRG.131141"; transcript_id "MSTRG.131141.212"; exon_number "2";
chr3	StringTie	exon	48468727	48469153	1000	+	.	gene_id "MSTRG.131141"; transcript_id "MSTRG.131141.212"; exon_number "3";
chr3	StringTie	exon	48469381	48469573	1000	+	.	gene_id "MSTRG.131141"; transcript_id "MSTRG.131141.212"; exon_number "4";
chr3	StringTie	transcript	48467905	48469568	1000	+	.	gene_id "MSTRG.131141"; transcript_id "MSTRG.131141.213";
chr3	StringTie	exon	48467905	48468050	1000	+	.	gene_id "MSTRG.131141"; transcript_id "MSTRG.131141.213"; exon_number "1";
chr3	StringTie	exon	48468521	48468644	1000	+	.	gene_id "MSTRG.131141"; transcript_id "MSTRG.131141.213"; exon_number "2";
chr3	StringTie	exon	48468785	48468982	1000	+	.	gene_id "MSTRG.131141"; transcript_id "MSTRG.131141.213"; exon_number "3";
chr3	StringTie	exon	48469023	48469081	1000	+	.	gene_id "MSTRG.131141"; transcript_id "MSTRG.131141.213"; exon_number "4";
chr3	StringTie	exon	48469507	48469568	1000	+	.	gene_id "MSTRG.131141"; transcript_id "MSTRG.131141.213"; exon_number "5";
chr3	StringTie	transcript	48467905	48469606	1000	+	.	gene_id "MSTRG.131141"; transcript_id "MSTRG.131141.214";
chr3	StringTie	exon	48467905	48468159	1000	+	.	gene_id "MSTRG.131141"; transcript_id "MSTRG.131141.214"; exon_number "1";
chr3	StringTie	exon	48468344	48468391	1000	+	.	gene_id "MSTRG.131141"; transcript_id "MSTRG.131141.214"; exon_number "2";
chr3	StringTie	exon	48468727	48468982	1000	+	.	gene_id "MSTRG.131141"; transcript_id "MSTRG.131141.214"; exon_number "3";
chr3	StringTie	exon	48469023	48469153	1000	+	.	gene_id "MSTRG.131141"; transcript_id "MSTRG.131141.214"; exon_number "4";
chr3	StringTie	exon	48469520	48469606	1000	+	.	gene_id "MSTRG.131141"; transcript_id "MSTRG.131141.214"; exon_number "5";
chr3	StringTie	transcript	48467906	48469844	1000	+	.	gene_id "MSTRG.131141"; transcript_id "MSTRG.131141.215";
chr3	StringTie	exon	48467906	48468064	1000	+	.	gene_id "MSTRG.131141"; transcript_id "MSTRG.131141.215"; exon_number "1";
chr3	StringTie	exon	48468236	48468242	1000	+	.	gene_id "MSTRG.131141"; transcript_id "MSTRG.131141.215"; exon_number "2";
chr3	StringTie	exon	48468727	48468982	1000	+	.	gene_id "MSTRG.131141"; transcript_id "MSTRG.131141.215"; exon_number "3";
chr3	StringTie	exon	48469023	48469094	1000	+	.	gene_id "MSTRG.131141"; transcript_id "MSTRG.131141.215"; exon_number "4";
chr3	StringTie	exon	48469381	48469435	1000	+	.	gene_id "MSTRG.131141"; transcript_id "MSTRG.131141.215"; exon_number "5";
chr3	StringTie	exon	48469772	48469844	1000	+	.	gene_id "MSTRG.131141"; transcript_id "MSTRG.131141.215"; exon_number "6";
chr3	StringTie	transcript	48467907	48469844	1000	+	.	gene_id "MSTRG.131141"; transcript_id "MSTRG.131141.216";
chr3	StringTie	exon	48467907	48468293	1000	+	.	gene_id "MSTRG.131141"; transcript_id "MSTRG.131141.216"; exon_number "1";
chr3	StringTie	exon	48468475	48468726	1000	+	.	gene_id "MSTRG.131141"; transcript_id "MSTRG.131141.216"; exon_number "2";
chr3	StringTie	exon	48468785	48468982	1000	+	.	gene_id "MSTRG.131141"; transcript_id "MSTRG.131141.216"; exon_number "3";
chr3	StringTie	exon	48469023	48469137	1000	+	.	gene_id "MSTRG.131141"; transcript_id "MSTRG.131141.216"; exon_number "4";
chr3	StringTie	exon	48469381	48469557	1000	+	.	gene_id "MSTRG.131141"; transcript_id "MSTRG.131141.216"; exon_number "5";
chr3	StringTie	exon	48469772	48469844	1000	+	.	gene_id "MSTRG.131141"; transcript_id "MSTRG.131141.216"; exon_number "6";
chr3	StringTie	transcript	48467908	48469840	1000	+	.	gene_id "MSTRG.131141"; transcript_id "MSTRG.131141.217";
chr3	StringTie	exon	48467908	48468128	1000	+	.	gene_id "MSTRG.131141"; transcript_id "MSTRG.131141.217"; exon_number "1";
chr3	StringTie	exon	48468198	48469472	1000	+	.	gene_id "MSTRG.131141"; transcript_id "MSTRG.131141.217"; exon_number "2";
chr3	StringTie	exon	48469756	48469840	1000	+	.	gene_id "MSTRG.131141"; transcript_id "MSTRG.131141.217"; exon_number "3";
chr3	StringTie	transcript	48467908	48469187	1000	+	.	gene_id "MSTRG.131141"; transcript_id "MSTRG.131141.218";
chr3	StringTie	exon	48467908	48468064	1000	+	.	gene_id "MSTRG.131141"; transcript_id "MSTRG.131141.218"; exon_number "1";
chr3	StringTie	exon	48468160	48468348	1000	+	.	gene_id "MSTRG.131141"; transcript_id "MSTRG.131141.218"; exon_number "2";
chr3	StringTie	exon	48468440	48468474	1000	+	.	gene_id "MSTRG.131141"; transcript_id "MSTRG.131141.218"; exon_number "3";
chr3	StringTie	exon	48468853	48469187	1000	+	.	gene_id "MSTRG.131141"; transcript_id "MSTRG.131141.218"; exon_number "4";
chr3	StringTie	transcript	48467908	48469573	1000	+	.	gene_id "MSTRG.131141"; transcript_id "MSTRG.131141.219";
chr3	StringTie	exon	48467908	48468064	1000	+	.	gene_id "MSTRG.131141"; transcript_id "MSTRG.131141.219"; exon_number "1";
chr3	StringTie	exon	48468198	48468348	1000	+	.	gene_id "MSTRG.131141"; transcript_id "MSTRG.131141.219"; exon_number "2";
chr3	StringTie	exon	48468512	48469157	1000	+	.	gene_id "MSTRG.131141"; transcript_id "MSTRG.131141.219"; exon_number "3";
chr3	StringTie	exon	48469501	48469573	1000	+	.	gene_id "MSTRG.131141"; transcript_id "MSTRG.131141.219"; exon_number "4";
chr3	StringTie	transcript	48446678	48467799	1000	+	.	gene_id "MSTRG.131141"; transcript_id "MSTRG.131141.22";
chr3	StringTie	exon	48446678	48447092	1000	+	.	gene_id "MSTRG.131141"; transcript_id "MSTRG.131141.22"; exon_number "1";
chr3	StringTie	exon	48450037	48450170	1000	+	.	gene_id "MSTRG.131141"; transcript_id "MSTRG.131141.22"; exon_number "2";
chr3	StringTie	exon	48451729	48451899	1000	+	.	gene_id "MSTRG.131141"; transcript_id "MSTRG.131141.22"; exon_number "3";
chr3	StringTie	exon	48454300	48454418	1000	+	.	gene_id "MSTRG.131141"; transcript_id "MSTRG.131141.22"; exon_number "4";
chr3	StringTie	exon	48457259	48457416	1000	+	.	gene_id "MSTRG.131141"; transcript_id "MSTRG.131141.22"; exon_number "5";
chr3	StringTie	exon	48459359	48459454	1000	+	.	gene_id "MSTRG.131141"; transcript_id "MSTRG.131141.22"; exon_number "6";
chr3	StringTie	exon	48459787	48459916	1000	+	.	gene_id "MSTRG.131141"; transcript_id "MSTRG.131141.22"; exon_number "7";
chr3	StringTie	exon	48460110	48460799	1000	+	.	gene_id "MSTRG.131141"; transcript_id "MSTRG.131141.22"; exon_number "8";
chr3	StringTie	exon	48461361	48461445	1000	+	.	gene_id "MSTRG.131141"; transcript_id "MSTRG.131141.22"; exon_number "9";
chr3	StringTie	exon	48463745	48463881	1000	+	.	gene_id "MSTRG.131141"; transcript_id "MSTRG.131141.22"; exon_number "10";
chr3	StringTie	exon	48464041	48464132	1000	+	.	gene_id "MSTRG.131141"; transcript_id "MSTRG.131141.22"; exon_number "11";
chr3	StringTie	exon	48464582	48464662	1000	+	.	gene_id "MSTRG.131141"; transcript_id "MSTRG.131141.22"; exon_number "12";
chr3	StringTie	exon	48464831	48465083	1000	+	.	gene_id "MSTRG.131141"; transcript_id "MSTRG.131141.22"; exon_number "13";
chr3	StringTie	exon	48465487	48465938	1000	+	.	gene_id "MSTRG.131141"; transcript_id "MSTRG.131141.22"; exon_number "14";
chr3	StringTie	exon	48466251	48466309	1000	+	.	gene_id "MSTRG.131141"; transcript_id "MSTRG.131141.22"; exon_number "15";
chr3	StringTie	exon	48466630	48467799	1000	+	.	gene_id "MSTRG.131141"; transcript_id "MSTRG.131141.22"; exon_number "16";
chr3	StringTie	transcript	48467908	48469573	1000	+	.	gene_id "MSTRG.131141"; transcript_id "MSTRG.131141.220";
chr3	StringTie	exon	48467908	48467956	1000	+	.	gene_id "MSTRG.131141"; transcript_id "MSTRG.131141.220"; exon_number "1";
chr3	StringTie	exon	48467981	48468113	1000	+	.	gene_id "MSTRG.131141"; transcript_id "MSTRG.131141.220"; exon_number "2";
chr3	StringTie	exon	48468867	48468982	1000	+	.	gene_id "MSTRG.131141"; transcript_id "MSTRG.131141.220"; exon_number "3";
chr3	StringTie	exon	48469023	48469104	1000	+	.	gene_id "MSTRG.131141"; transcript_id "MSTRG.131141.220"; exon_number "4";
chr3	StringTie	exon	48469520	48469573	1000	+	.	gene_id "MSTRG.131141"; transcript_id "MSTRG.131141.220"; exon_number "5";
chr3	StringTie	transcript	48467908	48469844	1000	+	.	gene_id "MSTRG.131141"; transcript_id "MSTRG.131141.221";
chr3	StringTie	exon	48467908	48468064	1000	+	.	gene_id "MSTRG.131141"; transcript_id "MSTRG.131141.221"; exon_number "1";
chr3	StringTie	exon	48468160	48468375	1000	+	.	gene_id "MSTRG.131141"; transcript_id "MSTRG.131141.221"; exon_number "2";
chr3	StringTie	exon	48468727	48468982	1000	+	.	gene_id "MSTRG.131141"; transcript_id "MSTRG.131141.221"; exon_number "3";
chr3	StringTie	exon	48469023	48469157	1000	+	.	gene_id "MSTRG.131141"; transcript_id "MSTRG.131141.221"; exon_number "4";
chr3	StringTie	exon	48469772	48469844	1000	+	.	gene_id "MSTRG.131141"; transcript_id "MSTRG.131141.221"; exon_number "5";
chr3	StringTie	transcript	48467908	48469547	1000	+	.	gene_id "MSTRG.131141"; transcript_id "MSTRG.131141.222";
chr3	StringTie	exon	48467908	48468064	1000	+	.	gene_id "MSTRG.131141"; transcript_id "MSTRG.131141.222"; exon_number "1";
chr3	StringTie	exon	48468198	48468348	1000	+	.	gene_id "MSTRG.131141"; transcript_id "MSTRG.131141.222"; exon_number "2";
chr3	StringTie	exon	48468440	48468520	1000	+	.	gene_id "MSTRG.131141"; transcript_id "MSTRG.131141.222"; exon_number "3";
chr3	StringTie	exon	48468727	48468874	1000	+	.	gene_id "MSTRG.131141"; transcript_id "MSTRG.131141.222"; exon_number "4";
chr3	StringTie	exon	48468963	48468982	1000	+	.	gene_id "MSTRG.131141"; transcript_id "MSTRG.131141.222"; exon_number "5";
chr3	StringTie	exon	48469023	48469153	1000	+	.	gene_id "MSTRG.131141"; transcript_id "MSTRG.131141.222"; exon_number "6";
chr3	StringTie	exon	48469381	48469547	1000	+	.	gene_id "MSTRG.131141"; transcript_id "MSTRG.131141.222"; exon_number "7";
chr3	StringTie	transcript	48467909	48469573	1000	+	.	gene_id "MSTRG.131141"; transcript_id "MSTRG.131141.223";
chr3	StringTie	exon	48467909	48468064	1000	+	.	gene_id "MSTRG.131141"; transcript_id "MSTRG.131141.223"; exon_number "1";
chr3	StringTie	exon	48468198	48468474	1000	+	.	gene_id "MSTRG.131141"; transcript_id "MSTRG.131141.223"; exon_number "2";
chr3	StringTie	exon	48468853	48469153	1000	+	.	gene_id "MSTRG.131141"; transcript_id "MSTRG.131141.223"; exon_number "3";
chr3	StringTie	exon	48469520	48469573	1000	+	.	gene_id "MSTRG.131141"; transcript_id "MSTRG.131141.223"; exon_number "4";
chr3	StringTie	transcript	48467909	48469573	1000	+	.	gene_id "MSTRG.131141"; transcript_id "MSTRG.131141.224";
chr3	StringTie	exon	48467909	48468064	1000	+	.	gene_id "MSTRG.131141"; transcript_id "MSTRG.131141.224"; exon_number "1";
chr3	StringTie	exon	48468198	48468482	1000	+	.	gene_id "MSTRG.131141"; transcript_id "MSTRG.131141.224"; exon_number "2";
chr3	StringTie	exon	48468512	48468638	1000	+	.	gene_id "MSTRG.131141"; transcript_id "MSTRG.131141.224"; exon_number "3";
chr3	StringTie	exon	48468727	48469137	1000	+	.	gene_id "MSTRG.131141"; transcript_id "MSTRG.131141.224"; exon_number "4";
chr3	StringTie	exon	48469435	48469573	1000	+	.	gene_id "MSTRG.131141"; transcript_id "MSTRG.131141.224"; exon_number "5";
chr3	StringTie	transcript	48467909	48469568	1000	+	.	gene_id "MSTRG.131141"; transcript_id "MSTRG.131141.225";
chr3	StringTie	exon	48467909	48468096	1000	+	.	gene_id "MSTRG.131141"; transcript_id "MSTRG.131141.225"; exon_number "1";
chr3	StringTie	exon	48468125	48468333	1000	+	.	gene_id "MSTRG.131141"; transcript_id "MSTRG.131141.225"; exon_number "2";
chr3	StringTie	exon	48468963	48468982	1000	+	.	gene_id "MSTRG.131141"; transcript_id "MSTRG.131141.225"; exon_number "3";
chr3	StringTie	exon	48469023	48469157	1000	+	.	gene_id "MSTRG.131141"; transcript_id "MSTRG.131141.225"; exon_number "4";
chr3	StringTie	exon	48469381	48469568	1000	+	.	gene_id "MSTRG.131141"; transcript_id "MSTRG.131141.225"; exon_number "5";
chr3	StringTie	transcript	48467912	48469573	1000	+	.	gene_id "MSTRG.131141"; transcript_id "MSTRG.131141.226";
chr3	StringTie	exon	48467912	48468064	1000	+	.	gene_id "MSTRG.131141"; transcript_id "MSTRG.131141.226"; exon_number "1";
chr3	StringTie	exon	48468198	48468520	1000	+	.	gene_id "MSTRG.131141"; transcript_id "MSTRG.131141.226"; exon_number "2";
chr3	StringTie	exon	48468727	48469153	1000	+	.	gene_id "MSTRG.131141"; transcript_id "MSTRG.131141.226"; exon_number "3";
chr3	StringTie	exon	48469520	48469573	1000	+	.	gene_id "MSTRG.131141"; transcript_id "MSTRG.131141.226"; exon_number "4";
chr3	StringTie	transcript	48467913	48469573	1000	+	.	gene_id "MSTRG.131141"; transcript_id "MSTRG.131141.227";
chr3	StringTie	exon	48467913	48468072	1000	+	.	gene_id "MSTRG.131141"; transcript_id "MSTRG.131141.227"; exon_number "1";
chr3	StringTie	exon	48468521	48468644	1000	+	.	gene_id "MSTRG.131141"; transcript_id "MSTRG.131141.227"; exon_number "2";
chr3	StringTie	exon	48468727	48469153	1000	+	.	gene_id "MSTRG.131141"; transcript_id "MSTRG.131141.227"; exon_number "3";
chr3	StringTie	exon	48469381	48469573	1000	+	.	gene_id "MSTRG.131141"; transcript_id "MSTRG.131141.227"; exon_number "4";
chr3	StringTie	transcript	48467913	48469573	1000	+	.	gene_id "MSTRG.131141"; transcript_id "MSTRG.131141.228";
chr3	StringTie	exon	48467913	48468064	1000	+	.	gene_id "MSTRG.131141"; transcript_id "MSTRG.131141.228"; exon_number "1";
chr3	StringTie	exon	48468160	48468348	1000	+	.	gene_id "MSTRG.131141"; transcript_id "MSTRG.131141.228"; exon_number "2";
chr3	StringTie	exon	48468512	48468726	1000	+	.	gene_id "MSTRG.131141"; transcript_id "MSTRG.131141.228"; exon_number "3";
chr3	StringTie	exon	48468800	48468982	1000	+	.	gene_id "MSTRG.131141"; transcript_id "MSTRG.131141.228"; exon_number "4";
chr3	StringTie	exon	48469023	48469166	1000	+	.	gene_id "MSTRG.131141"; transcript_id "MSTRG.131141.228"; exon_number "5";
chr3	StringTie	exon	48469435	48469573	1000	+	.	gene_id "MSTRG.131141"; transcript_id "MSTRG.131141.228"; exon_number "6";
chr3	StringTie	transcript	48467914	48469571	1000	+	.	gene_id "MSTRG.131141"; transcript_id "MSTRG.131141.229";
chr3	StringTie	exon	48467914	48468064	1000	+	.	gene_id "MSTRG.131141"; transcript_id "MSTRG.131141.229"; exon_number "1";
chr3	StringTie	exon	48468103	48468874	1000	+	.	gene_id "MSTRG.131141"; transcript_id "MSTRG.131141.229"; exon_number "2";
chr3	StringTie	exon	48468939	48468982	1000	+	.	gene_id "MSTRG.131141"; transcript_id "MSTRG.131141.229"; exon_number "3";
chr3	StringTie	exon	48469023	48469133	1000	+	.	gene_id "MSTRG.131141"; transcript_id "MSTRG.131141.229"; exon_number "4";
chr3	StringTie	exon	48469381	48469571	1000	+	.	gene_id "MSTRG.131141"; transcript_id "MSTRG.131141.229"; exon_number "5";
chr3	StringTie	transcript	48446681	48469813	1000	+	.	gene_id "MSTRG.131141"; transcript_id "MSTRG.131141.23";
chr3	StringTie	exon	48446681	48447092	1000	+	.	gene_id "MSTRG.131141"; transcript_id "MSTRG.131141.23"; exon_number "1";
chr3	StringTie	exon	48450037	48450170	1000	+	.	gene_id "MSTRG.131141"; transcript_id "MSTRG.131141.23"; exon_number "2";
chr3	StringTie	exon	48451729	48451899	1000	+	.	gene_id "MSTRG.131141"; transcript_id "MSTRG.131141.23"; exon_number "3";
chr3	StringTie	exon	48454300	48454418	1000	+	.	gene_id "MSTRG.131141"; transcript_id "MSTRG.131141.23"; exon_number "4";
chr3	StringTie	exon	48457259	48457416	1000	+	.	gene_id "MSTRG.131141"; transcript_id "MSTRG.131141.23"; exon_number "5";
chr3	StringTie	exon	48459359	48459454	1000	+	.	gene_id "MSTRG.131141"; transcript_id "MSTRG.131141.23"; exon_number "6";
chr3	StringTie	exon	48459787	48459916	1000	+	.	gene_id "MSTRG.131141"; transcript_id "MSTRG.131141.23"; exon_number "7";
chr3	StringTie	exon	48460110	48460799	1000	+	.	gene_id "MSTRG.131141"; transcript_id "MSTRG.131141.23"; exon_number "8";
chr3	StringTie	exon	48463745	48463881	1000	+	.	gene_id "MSTRG.131141"; transcript_id "MSTRG.131141.23"; exon_number "9";
chr3	StringTie	exon	48464044	48464132	1000	+	.	gene_id "MSTRG.131141"; transcript_id "MSTRG.131141.23"; exon_number "10";
chr3	StringTie	exon	48464582	48464662	1000	+	.	gene_id "MSTRG.131141"; transcript_id "MSTRG.131141.23"; exon_number "11";
chr3	StringTie	exon	48464831	48465083	1000	+	.	gene_id "MSTRG.131141"; transcript_id "MSTRG.131141.23"; exon_number "12";
chr3	StringTie	exon	48465487	48466309	1000	+	.	gene_id "MSTRG.131141"; transcript_id "MSTRG.131141.23"; exon_number "13";
chr3	StringTie	exon	48466630	48468064	1000	+	.	gene_id "MSTRG.131141"; transcript_id "MSTRG.131141.23"; exon_number "14";
chr3	StringTie	exon	48468198	48468242	1000	+	.	gene_id "MSTRG.131141"; transcript_id "MSTRG.131141.23"; exon_number "15";
chr3	StringTie	exon	48468454	48468982	1000	+	.	gene_id "MSTRG.131141"; transcript_id "MSTRG.131141.23"; exon_number "16";
chr3	StringTie	exon	48469023	48469137	1000	+	.	gene_id "MSTRG.131141"; transcript_id "MSTRG.131141.23"; exon_number "17";
chr3	StringTie	exon	48469381	48469537	1000	+	.	gene_id "MSTRG.131141"; transcript_id "MSTRG.131141.23"; exon_number "18";
chr3	StringTie	exon	48469772	48469813	1000	+	.	gene_id "MSTRG.131141"; transcript_id "MSTRG.131141.23"; exon_number "19";
chr3	StringTie	transcript	48467914	48469573	1000	+	.	gene_id "MSTRG.131141"; transcript_id "MSTRG.131141.230";
chr3	StringTie	exon	48467914	48468064	1000	+	.	gene_id "MSTRG.131141"; transcript_id "MSTRG.131141.230"; exon_number "1";
chr3	StringTie	exon	48468842	48469153	1000	+	.	gene_id "MSTRG.131141"; transcript_id "MSTRG.131141.230"; exon_number "2";
chr3	StringTie	exon	48469460	48469573	1000	+	.	gene_id "MSTRG.131141"; transcript_id "MSTRG.131141.230"; exon_number "3";
chr3	StringTie	transcript	48467914	48469844	1000	+	.	gene_id "MSTRG.131141"; transcript_id "MSTRG.131141.231";
chr3	StringTie	exon	48467914	48468064	1000	+	.	gene_id "MSTRG.131141"; transcript_id "MSTRG.131141.231"; exon_number "1";
chr3	StringTie	exon	48468160	48468403	1000	+	.	gene_id "MSTRG.131141"; transcript_id "MSTRG.131141.231"; exon_number "2";
chr3	StringTie	exon	48468727	48469435	1000	+	.	gene_id "MSTRG.131141"; transcript_id "MSTRG.131141.231"; exon_number "3";
chr3	StringTie	exon	48469772	48469844	1000	+	.	gene_id "MSTRG.131141"; transcript_id "MSTRG.131141.231"; exon_number "4";
chr3	StringTie	transcript	48467914	48479219	1000	+	.	gene_id "MSTRG.131141"; transcript_id "MSTRG.131141.232";
chr3	StringTie	exon	48467914	48468064	1000	+	.	gene_id "MSTRG.131141"; transcript_id "MSTRG.131141.232"; exon_number "1";
chr3	StringTie	exon	48468160	48468367	1000	+	.	gene_id "MSTRG.131141"; transcript_id "MSTRG.131141.232"; exon_number "2";
chr3	StringTie	exon	48468963	48469074	1000	+	.	gene_id "MSTRG.131141"; transcript_id "MSTRG.131141.232"; exon_number "3";
chr3	StringTie	exon	48479175	48479219	1000	+	.	gene_id "MSTRG.131141"; transcript_id "MSTRG.131141.232"; exon_number "4";
chr3	StringTie	transcript	48467914	48469844	1000	+	.	gene_id "MSTRG.131141"; transcript_id "MSTRG.131141.233";
chr3	StringTie	exon	48467914	48468072	1000	+	.	gene_id "MSTRG.131141"; transcript_id "MSTRG.131141.233"; exon_number "1";
chr3	StringTie	exon	48468376	48468447	1000	+	.	gene_id "MSTRG.131141"; transcript_id "MSTRG.131141.233"; exon_number "2";
chr3	StringTie	exon	48468521	48468747	1000	+	.	gene_id "MSTRG.131141"; transcript_id "MSTRG.131141.233"; exon_number "3";
chr3	StringTie	exon	48468875	48469113	1000	+	.	gene_id "MSTRG.131141"; transcript_id "MSTRG.131141.233"; exon_number "4";
chr3	StringTie	exon	48469756	48469844	1000	+	.	gene_id "MSTRG.131141"; transcript_id "MSTRG.131141.233"; exon_number "5";
chr3	StringTie	transcript	48467915	48469818	1000	+	.	gene_id "MSTRG.131141"; transcript_id "MSTRG.131141.234";
chr3	StringTie	exon	48467915	48467964	1000	+	.	gene_id "MSTRG.131141"; transcript_id "MSTRG.131141.234"; exon_number "1";
chr3	StringTie	exon	48467990	48468982	1000	+	.	gene_id "MSTRG.131141"; transcript_id "MSTRG.131141.234"; exon_number "2";
chr3	StringTie	exon	48469023	48469435	1000	+	.	gene_id "MSTRG.131141"; transcript_id "MSTRG.131141.234"; exon_number "3";
chr3	StringTie	exon	48469772	48469818	1000	+	.	gene_id "MSTRG.131141"; transcript_id "MSTRG.131141.234"; exon_number "4";
chr3	StringTie	transcript	48467915	48469573	1000	+	.	gene_id "MSTRG.131141"; transcript_id "MSTRG.131141.235";
chr3	StringTie	exon	48467915	48468064	1000	+	.	gene_id "MSTRG.131141"; transcript_id "MSTRG.131141.235"; exon_number "1";
chr3	StringTie	exon	48468198	48468511	1000	+	.	gene_id "MSTRG.131141"; transcript_id "MSTRG.131141.235"; exon_number "2";
chr3	StringTie	exon	48468963	48469173	1000	+	.	gene_id "MSTRG.131141"; transcript_id "MSTRG.131141.235"; exon_number "3";
chr3	StringTie	exon	48469460	48469573	1000	+	.	gene_id "MSTRG.131141"; transcript_id "MSTRG.131141.235"; exon_number "4";
chr3	StringTie	transcript	48467915	48469573	1000	+	.	gene_id "MSTRG.131141"; transcript_id "MSTRG.131141.236";
chr3	StringTie	exon	48467915	48468066	1000	+	.	gene_id "MSTRG.131141"; transcript_id "MSTRG.131141.236"; exon_number "1";
chr3	StringTie	exon	48468160	48468559	1000	+	.	gene_id "MSTRG.131141"; transcript_id "MSTRG.131141.236"; exon_number "2";
chr3	StringTie	exon	48468727	48469171	1000	+	.	gene_id "MSTRG.131141"; transcript_id "MSTRG.131141.236"; exon_number "3";
chr3	StringTie	exon	48469532	48469573	1000	+	.	gene_id "MSTRG.131141"; transcript_id "MSTRG.131141.236"; exon_number "4";
chr3	StringTie	transcript	48467915	48469643	1000	+	.	gene_id "MSTRG.131141"; transcript_id "MSTRG.131141.237";
chr3	StringTie	exon	48467915	48468064	1000	+	.	gene_id "MSTRG.131141"; transcript_id "MSTRG.131141.237"; exon_number "1";
chr3	StringTie	exon	48468103	48468311	1000	+	.	gene_id "MSTRG.131141"; transcript_id "MSTRG.131141.237"; exon_number "2";
chr3	StringTie	exon	48468493	48468511	1000	+	.	gene_id "MSTRG.131141"; transcript_id "MSTRG.131141.237"; exon_number "3";
chr3	StringTie	exon	48468701	48468706	1000	+	.	gene_id "MSTRG.131141"; transcript_id "MSTRG.131141.237"; exon_number "4";
chr3	StringTie	exon	48469460	48469643	1000	+	.	gene_id "MSTRG.131141"; transcript_id "MSTRG.131141.237"; exon_number "5";
chr3	StringTie	transcript	48467915	48469573	1000	+	.	gene_id "MSTRG.131141"; transcript_id "MSTRG.131141.238";
chr3	StringTie	exon	48467915	48468064	1000	+	.	gene_id "MSTRG.131141"; transcript_id "MSTRG.131141.238"; exon_number "1";
chr3	StringTie	exon	48468160	48468333	1000	+	.	gene_id "MSTRG.131141"; transcript_id "MSTRG.131141.238"; exon_number "2";
chr3	StringTie	exon	48468440	48468520	1000	+	.	gene_id "MSTRG.131141"; transcript_id "MSTRG.131141.238"; exon_number "3";
chr3	StringTie	exon	48468727	48468982	1000	+	.	gene_id "MSTRG.131141"; transcript_id "MSTRG.131141.238"; exon_number "4";
chr3	StringTie	exon	48469023	48469153	1000	+	.	gene_id "MSTRG.131141"; transcript_id "MSTRG.131141.238"; exon_number "5";
chr3	StringTie	exon	48469381	48469453	1000	+	.	gene_id "MSTRG.131141"; transcript_id "MSTRG.131141.238"; exon_number "6";
chr3	StringTie	exon	48469520	48469573	1000	+	.	gene_id "MSTRG.131141"; transcript_id "MSTRG.131141.238"; exon_number "7";
chr3	StringTie	transcript	48467918	48469576	1000	+	.	gene_id "MSTRG.131141"; transcript_id "MSTRG.131141.239";
chr3	StringTie	exon	48467918	48468301	1000	+	.	gene_id "MSTRG.131141"; transcript_id "MSTRG.131141.239"; exon_number "1";
chr3	StringTie	exon	48468440	48469576	1000	+	.	gene_id "MSTRG.131141"; transcript_id "MSTRG.131141.239"; exon_number "2";
chr3	StringTie	transcript	48446681	48467799	1000	+	.	gene_id "MSTRG.131141"; transcript_id "MSTRG.131141.24";
chr3	StringTie	exon	48446681	48447092	1000	+	.	gene_id "MSTRG.131141"; transcript_id "MSTRG.131141.24"; exon_number "1";
chr3	StringTie	exon	48450037	48450170	1000	+	.	gene_id "MSTRG.131141"; transcript_id "MSTRG.131141.24"; exon_number "2";
chr3	StringTie	exon	48451729	48451899	1000	+	.	gene_id "MSTRG.131141"; transcript_id "MSTRG.131141.24"; exon_number "3";
chr3	StringTie	exon	48454300	48454418	1000	+	.	gene_id "MSTRG.131141"; transcript_id "MSTRG.131141.24"; exon_number "4";
chr3	StringTie	exon	48457259	48457416	1000	+	.	gene_id "MSTRG.131141"; transcript_id "MSTRG.131141.24"; exon_number "5";
chr3	StringTie	exon	48459359	48459454	1000	+	.	gene_id "MSTRG.131141"; transcript_id "MSTRG.131141.24"; exon_number "6";
chr3	StringTie	exon	48459787	48459916	1000	+	.	gene_id "MSTRG.131141"; transcript_id "MSTRG.131141.24"; exon_number "7";
chr3	StringTie	exon	48460110	48460799	1000	+	.	gene_id "MSTRG.131141"; transcript_id "MSTRG.131141.24"; exon_number "8";
chr3	StringTie	exon	48463745	48463881	1000	+	.	gene_id "MSTRG.131141"; transcript_id "MSTRG.131141.24"; exon_number "9";
chr3	StringTie	exon	48464041	48464132	1000	+	.	gene_id "MSTRG.131141"; transcript_id "MSTRG.131141.24"; exon_number "10";
chr3	StringTie	exon	48464582	48464662	1000	+	.	gene_id "MSTRG.131141"; transcript_id "MSTRG.131141.24"; exon_number "11";
chr3	StringTie	exon	48464831	48465083	1000	+	.	gene_id "MSTRG.131141"; transcript_id "MSTRG.131141.24"; exon_number "12";
chr3	StringTie	exon	48465489	48465938	1000	+	.	gene_id "MSTRG.131141"; transcript_id "MSTRG.131141.24"; exon_number "13";
chr3	StringTie	exon	48466251	48466309	1000	+	.	gene_id "MSTRG.131141"; transcript_id "MSTRG.131141.24"; exon_number "14";
chr3	StringTie	exon	48466630	48467799	1000	+	.	gene_id "MSTRG.131141"; transcript_id "MSTRG.131141.24"; exon_number "15";
chr3	StringTie	transcript	48467919	48469844	1000	+	.	gene_id "MSTRG.131141"; transcript_id "MSTRG.131141.240";
chr3	StringTie	exon	48467919	48468064	1000	+	.	gene_id "MSTRG.131141"; transcript_id "MSTRG.131141.240"; exon_number "1";
chr3	StringTie	exon	48468160	48468439	1000	+	.	gene_id "MSTRG.131141"; transcript_id "MSTRG.131141.240"; exon_number "2";
chr3	StringTie	exon	48468512	48468747	1000	+	.	gene_id "MSTRG.131141"; transcript_id "MSTRG.131141.240"; exon_number "3";
chr3	StringTie	exon	48468842	48469137	1000	+	.	gene_id "MSTRG.131141"; transcript_id "MSTRG.131141.240"; exon_number "4";
chr3	StringTie	exon	48469435	48469459	1000	+	.	gene_id "MSTRG.131141"; transcript_id "MSTRG.131141.240"; exon_number "5";
chr3	StringTie	exon	48469772	48469844	1000	+	.	gene_id "MSTRG.131141"; transcript_id "MSTRG.131141.240"; exon_number "6";
chr3	StringTie	transcript	48467921	48469573	1000	+	.	gene_id "MSTRG.131141"; transcript_id "MSTRG.131141.241";
chr3	StringTie	exon	48467921	48468439	1000	+	.	gene_id "MSTRG.131141"; transcript_id "MSTRG.131141.241"; exon_number "1";
chr3	StringTie	exon	48468528	48468726	1000	+	.	gene_id "MSTRG.131141"; transcript_id "MSTRG.131141.241"; exon_number "2";
chr3	StringTie	exon	48468814	48469176	1000	+	.	gene_id "MSTRG.131141"; transcript_id "MSTRG.131141.241"; exon_number "3";
chr3	StringTie	exon	48469520	48469573	1000	+	.	gene_id "MSTRG.131141"; transcript_id "MSTRG.131141.241"; exon_number "4";
chr3	StringTie	transcript	48467922	48469844	1000	+	.	gene_id "MSTRG.131141"; transcript_id "MSTRG.131141.242";
chr3	StringTie	exon	48467922	48468058	1000	+	.	gene_id "MSTRG.131141"; transcript_id "MSTRG.131141.242"; exon_number "1";
chr3	StringTie	exon	48468103	48468439	1000	+	.	gene_id "MSTRG.131141"; transcript_id "MSTRG.131141.242"; exon_number "2";
chr3	StringTie	exon	48468963	48469161	1000	+	.	gene_id "MSTRG.131141"; transcript_id "MSTRG.131141.242"; exon_number "3";
chr3	StringTie	exon	48469766	48469844	1000	+	.	gene_id "MSTRG.131141"; transcript_id "MSTRG.131141.242"; exon_number "4";
chr3	StringTie	transcript	48467923	48469573	1000	+	.	gene_id "MSTRG.131141"; transcript_id "MSTRG.131141.243";
chr3	StringTie	exon	48467923	48468086	1000	+	.	gene_id "MSTRG.131141"; transcript_id "MSTRG.131141.243"; exon_number "1";
chr3	StringTie	exon	48468681	48469153	1000	+	.	gene_id "MSTRG.131141"; transcript_id "MSTRG.131141.243"; exon_number "2";
chr3	StringTie	exon	48469520	48469573	1000	+	.	gene_id "MSTRG.131141"; transcript_id "MSTRG.131141.243"; exon_number "3";
chr3	StringTie	transcript	48467924	48469503	1000	+	.	gene_id "MSTRG.131141"; transcript_id "MSTRG.131141.244";
chr3	StringTie	exon	48467924	48468064	1000	+	.	gene_id "MSTRG.131141"; transcript_id "MSTRG.131141.244"; exon_number "1";
chr3	StringTie	exon	48468198	48468439	1000	+	.	gene_id "MSTRG.131141"; transcript_id "MSTRG.131141.244"; exon_number "2";
chr3	StringTie	exon	48468512	48469137	1000	+	.	gene_id "MSTRG.131141"; transcript_id "MSTRG.131141.244"; exon_number "3";
chr3	StringTie	exon	48469171	48469503	1000	+	.	gene_id "MSTRG.131141"; transcript_id "MSTRG.131141.244"; exon_number "4";
chr3	StringTie	transcript	48467937	48469573	1000	+	.	gene_id "MSTRG.131141"; transcript_id "MSTRG.131141.245";
chr3	StringTie	exon	48467937	48468064	1000	+	.	gene_id "MSTRG.131141"; transcript_id "MSTRG.131141.245"; exon_number "1";
chr3	StringTie	exon	48468372	48468447	1000	+	.	gene_id "MSTRG.131141"; transcript_id "MSTRG.131141.245"; exon_number "2";
chr3	StringTie	exon	48468521	48468784	1000	+	.	gene_id "MSTRG.131141"; transcript_id "MSTRG.131141.245"; exon_number "3";
chr3	StringTie	exon	48468880	48468982	1000	+	.	gene_id "MSTRG.131141"; transcript_id "MSTRG.131141.245"; exon_number "4";
chr3	StringTie	exon	48469023	48469153	1000	+	.	gene_id "MSTRG.131141"; transcript_id "MSTRG.131141.245"; exon_number "5";
chr3	StringTie	exon	48469520	48469573	1000	+	.	gene_id "MSTRG.131141"; transcript_id "MSTRG.131141.245"; exon_number "6";
chr3	StringTie	transcript	48467940	48469568	1000	+	.	gene_id "MSTRG.131141"; transcript_id "MSTRG.131141.246";
chr3	StringTie	exon	48467940	48468276	1000	+	.	gene_id "MSTRG.131141"; transcript_id "MSTRG.131141.246"; exon_number "1";
chr3	StringTie	exon	48468512	48468520	1000	+	.	gene_id "MSTRG.131141"; transcript_id "MSTRG.131141.246"; exon_number "2";
chr3	StringTie	exon	48468747	48469137	1000	+	.	gene_id "MSTRG.131141"; transcript_id "MSTRG.131141.246"; exon_number "3";
chr3	StringTie	exon	48469381	48469453	1000	+	.	gene_id "MSTRG.131141"; transcript_id "MSTRG.131141.246"; exon_number "4";
chr3	StringTie	exon	48469520	48469568	1000	+	.	gene_id "MSTRG.131141"; transcript_id "MSTRG.131141.246"; exon_number "5";
chr3	StringTie	transcript	48467940	48469573	1000	+	.	gene_id "MSTRG.131141"; transcript_id "MSTRG.131141.247";
chr3	StringTie	exon	48467940	48468104	1000	+	.	gene_id "MSTRG.131141"; transcript_id "MSTRG.131141.247"; exon_number "1";
chr3	StringTie	exon	48468160	48468276	1000	+	.	gene_id "MSTRG.131141"; transcript_id "MSTRG.131141.247"; exon_number "2";
chr3	StringTie	exon	48468512	48468520	1000	+	.	gene_id "MSTRG.131141"; transcript_id "MSTRG.131141.247"; exon_number "3";
chr3	StringTie	exon	48468727	48468982	1000	+	.	gene_id "MSTRG.131141"; transcript_id "MSTRG.131141.247"; exon_number "4";
chr3	StringTie	exon	48469023	48469094	1000	+	.	gene_id "MSTRG.131141"; transcript_id "MSTRG.131141.247"; exon_number "5";
chr3	StringTie	exon	48469460	48469573	1000	+	.	gene_id "MSTRG.131141"; transcript_id "MSTRG.131141.247"; exon_number "6";
chr3	StringTie	transcript	48467950	48469503	1000	+	.	gene_id "MSTRG.131141"; transcript_id "MSTRG.131141.248";
chr3	StringTie	exon	48467950	48468124	1000	+	.	gene_id "MSTRG.131141"; transcript_id "MSTRG.131141.248"; exon_number "1";
chr3	StringTie	exon	48468376	48468447	1000	+	.	gene_id "MSTRG.131141"; transcript_id "MSTRG.131141.248"; exon_number "2";
chr3	StringTie	exon	48468681	48468982	1000	+	.	gene_id "MSTRG.131141"; transcript_id "MSTRG.131141.248"; exon_number "3";
chr3	StringTie	exon	48469023	48469137	1000	+	.	gene_id "MSTRG.131141"; transcript_id "MSTRG.131141.248"; exon_number "4";
chr3	StringTie	exon	48469171	48469503	1000	+	.	gene_id "MSTRG.131141"; transcript_id "MSTRG.131141.248"; exon_number "5";
chr3	StringTie	transcript	48467954	48469547	1000	+	.	gene_id "MSTRG.131141"; transcript_id "MSTRG.131141.249";
chr3	StringTie	exon	48467954	48468159	1000	+	.	gene_id "MSTRG.131141"; transcript_id "MSTRG.131141.249"; exon_number "1";
chr3	StringTie	exon	48468448	48469157	1000	+	.	gene_id "MSTRG.131141"; transcript_id "MSTRG.131141.249"; exon_number "2";
chr3	StringTie	exon	48469520	48469547	1000	+	.	gene_id "MSTRG.131141"; transcript_id "MSTRG.131141.249"; exon_number "3";
chr3	StringTie	transcript	48446685	48467800	1000	+	.	gene_id "MSTRG.131141"; transcript_id "MSTRG.131141.25";
chr3	StringTie	exon	48446685	48446799	1000	+	.	gene_id "MSTRG.131141"; transcript_id "MSTRG.131141.25"; exon_number "1";
chr3	StringTie	exon	48450037	48450170	1000	+	.	gene_id "MSTRG.131141"; transcript_id "MSTRG.131141.25"; exon_number "2";
chr3	StringTie	exon	48451729	48451899	1000	+	.	gene_id "MSTRG.131141"; transcript_id "MSTRG.131141.25"; exon_number "3";
chr3	StringTie	exon	48454300	48454418	1000	+	.	gene_id "MSTRG.131141"; transcript_id "MSTRG.131141.25"; exon_number "4";
chr3	StringTie	exon	48457259	48457416	1000	+	.	gene_id "MSTRG.131141"; transcript_id "MSTRG.131141.25"; exon_number "5";
chr3	StringTie	exon	48459359	48459454	1000	+	.	gene_id "MSTRG.131141"; transcript_id "MSTRG.131141.25"; exon_number "6";
chr3	StringTie	exon	48459787	48459916	1000	+	.	gene_id "MSTRG.131141"; transcript_id "MSTRG.131141.25"; exon_number "7";
chr3	StringTie	exon	48460110	48460799	1000	+	.	gene_id "MSTRG.131141"; transcript_id "MSTRG.131141.25"; exon_number "8";
chr3	StringTie	exon	48463745	48463881	1000	+	.	gene_id "MSTRG.131141"; transcript_id "MSTRG.131141.25"; exon_number "9";
chr3	StringTie	exon	48464041	48464132	1000	+	.	gene_id "MSTRG.131141"; transcript_id "MSTRG.131141.25"; exon_number "10";
chr3	StringTie	exon	48464582	48464662	1000	+	.	gene_id "MSTRG.131141"; transcript_id "MSTRG.131141.25"; exon_number "11";
chr3	StringTie	exon	48464831	48465083	1000	+	.	gene_id "MSTRG.131141"; transcript_id "MSTRG.131141.25"; exon_number "12";
chr3	StringTie	exon	48465487	48465938	1000	+	.	gene_id "MSTRG.131141"; transcript_id "MSTRG.131141.25"; exon_number "13";
chr3	StringTie	exon	48466251	48466309	1000	+	.	gene_id "MSTRG.131141"; transcript_id "MSTRG.131141.25"; exon_number "14";
chr3	StringTie	exon	48466630	48467800	1000	+	.	gene_id "MSTRG.131141"; transcript_id "MSTRG.131141.25"; exon_number "15";
chr3	StringTie	transcript	48467954	48469547	1000	+	.	gene_id "MSTRG.131141"; transcript_id "MSTRG.131141.250";
chr3	StringTie	exon	48467954	48468159	1000	+	.	gene_id "MSTRG.131141"; transcript_id "MSTRG.131141.250"; exon_number "1";
chr3	StringTie	exon	48468521	48468982	1000	+	.	gene_id "MSTRG.131141"; transcript_id "MSTRG.131141.250"; exon_number "2";
chr3	StringTie	exon	48469023	48469157	1000	+	.	gene_id "MSTRG.131141"; transcript_id "MSTRG.131141.250"; exon_number "3";
chr3	StringTie	exon	48469520	48469547	1000	+	.	gene_id "MSTRG.131141"; transcript_id "MSTRG.131141.250"; exon_number "4";
chr3	StringTie	transcript	48467954	48469573	1000	+	.	gene_id "MSTRG.131141"; transcript_id "MSTRG.131141.251";
chr3	StringTie	exon	48467954	48468159	1000	+	.	gene_id "MSTRG.131141"; transcript_id "MSTRG.131141.251"; exon_number "1";
chr3	StringTie	exon	48468448	48468982	1000	+	.	gene_id "MSTRG.131141"; transcript_id "MSTRG.131141.251"; exon_number "2";
chr3	StringTie	exon	48469023	48469082	1000	+	.	gene_id "MSTRG.131141"; transcript_id "MSTRG.131141.251"; exon_number "3";
chr3	StringTie	exon	48469412	48469573	1000	+	.	gene_id "MSTRG.131141"; transcript_id "MSTRG.131141.251"; exon_number "4";
chr3	StringTie	transcript	48467955	48469559	1000	+	.	gene_id "MSTRG.131141"; transcript_id "MSTRG.131141.252";
chr3	StringTie	exon	48467955	48468064	1000	+	.	gene_id "MSTRG.131141"; transcript_id "MSTRG.131141.252"; exon_number "1";
chr3	StringTie	exon	48468198	48468388	1000	+	.	gene_id "MSTRG.131141"; transcript_id "MSTRG.131141.252"; exon_number "2";
chr3	StringTie	exon	48468475	48468492	1000	+	.	gene_id "MSTRG.131141"; transcript_id "MSTRG.131141.252"; exon_number "3";
chr3	StringTie	exon	48468532	48468982	1000	+	.	gene_id "MSTRG.131141"; transcript_id "MSTRG.131141.252"; exon_number "4";
chr3	StringTie	exon	48469023	48469153	1000	+	.	gene_id "MSTRG.131141"; transcript_id "MSTRG.131141.252"; exon_number "5";
chr3	StringTie	exon	48469381	48469559	1000	+	.	gene_id "MSTRG.131141"; transcript_id "MSTRG.131141.252"; exon_number "6";
chr3	StringTie	transcript	48467957	48469573	1000	+	.	gene_id "MSTRG.131141"; transcript_id "MSTRG.131141.253";
chr3	StringTie	exon	48467957	48467989	1000	+	.	gene_id "MSTRG.131141"; transcript_id "MSTRG.131141.253"; exon_number "1";
chr3	StringTie	exon	48468454	48469573	1000	+	.	gene_id "MSTRG.131141"; transcript_id "MSTRG.131141.253"; exon_number "2";
chr3	StringTie	transcript	48467964	48469187	1000	+	.	gene_id "MSTRG.131141"; transcript_id "MSTRG.131141.254";
chr3	StringTie	exon	48467964	48468124	1000	+	.	gene_id "MSTRG.131141"; transcript_id "MSTRG.131141.254"; exon_number "1";
chr3	StringTie	exon	48468493	48468520	1000	+	.	gene_id "MSTRG.131141"; transcript_id "MSTRG.131141.254"; exon_number "2";
chr3	StringTie	exon	48468963	48469187	1000	+	.	gene_id "MSTRG.131141"; transcript_id "MSTRG.131141.254"; exon_number "3";
chr3	StringTie	transcript	48467967	48469547	1000	+	.	gene_id "MSTRG.131141"; transcript_id "MSTRG.131141.255";
chr3	StringTie	exon	48467967	48468130	1000	+	.	gene_id "MSTRG.131141"; transcript_id "MSTRG.131141.255"; exon_number "1";
chr3	StringTie	exon	48468243	48468391	1000	+	.	gene_id "MSTRG.131141"; transcript_id "MSTRG.131141.255"; exon_number "2";
chr3	StringTie	exon	48468727	48468982	1000	+	.	gene_id "MSTRG.131141"; transcript_id "MSTRG.131141.255"; exon_number "3";
chr3	StringTie	exon	48469023	48469137	1000	+	.	gene_id "MSTRG.131141"; transcript_id "MSTRG.131141.255"; exon_number "4";
chr3	StringTie	exon	48469381	48469547	1000	+	.	gene_id "MSTRG.131141"; transcript_id "MSTRG.131141.255"; exon_number "5";
chr3	StringTie	transcript	48467971	48469844	1000	+	.	gene_id "MSTRG.131141"; transcript_id "MSTRG.131141.256";
chr3	StringTie	exon	48467971	48468391	1000	+	.	gene_id "MSTRG.131141"; transcript_id "MSTRG.131141.256"; exon_number "1";
chr3	StringTie	exon	48468727	48469137	1000	+	.	gene_id "MSTRG.131141"; transcript_id "MSTRG.131141.256"; exon_number "2";
chr3	StringTie	exon	48469756	48469844	1000	+	.	gene_id "MSTRG.131141"; transcript_id "MSTRG.131141.256"; exon_number "3";
chr3	StringTie	transcript	48467980	48469573	1000	+	.	gene_id "MSTRG.131141"; transcript_id "MSTRG.131141.257";
chr3	StringTie	exon	48467980	48467997	1000	+	.	gene_id "MSTRG.131141"; transcript_id "MSTRG.131141.257"; exon_number "1";
chr3	StringTie	exon	48468832	48468982	1000	+	.	gene_id "MSTRG.131141"; transcript_id "MSTRG.131141.257"; exon_number "2";
chr3	StringTie	exon	48469023	48469079	1000	+	.	gene_id "MSTRG.131141"; transcript_id "MSTRG.131141.257"; exon_number "3";
chr3	StringTie	exon	48469460	48469573	1000	+	.	gene_id "MSTRG.131141"; transcript_id "MSTRG.131141.257"; exon_number "4";
chr3	StringTie	transcript	48467983	48469801	1000	+	.	gene_id "MSTRG.131141"; transcript_id "MSTRG.131141.258";
chr3	StringTie	exon	48467983	48468011	1000	+	.	gene_id "MSTRG.131141"; transcript_id "MSTRG.131141.258"; exon_number "1";
chr3	StringTie	exon	48468933	48468982	1000	+	.	gene_id "MSTRG.131141"; transcript_id "MSTRG.131141.258"; exon_number "2";
chr3	StringTie	exon	48469023	48469082	1000	+	.	gene_id "MSTRG.131141"; transcript_id "MSTRG.131141.258"; exon_number "3";
chr3	StringTie	exon	48469756	48469801	1000	+	.	gene_id "MSTRG.131141"; transcript_id "MSTRG.131141.258"; exon_number "4";
chr3	StringTie	transcript	48467992	48469572	1000	+	.	gene_id "MSTRG.131141"; transcript_id "MSTRG.131141.259";
chr3	StringTie	exon	48467992	48468159	1000	+	.	gene_id "MSTRG.131141"; transcript_id "MSTRG.131141.259"; exon_number "1";
chr3	StringTie	exon	48468198	48468391	1000	+	.	gene_id "MSTRG.131141"; transcript_id "MSTRG.131141.259"; exon_number "2";
chr3	StringTie	exon	48468963	48469142	1000	+	.	gene_id "MSTRG.131141"; transcript_id "MSTRG.131141.259"; exon_number "3";
chr3	StringTie	exon	48469412	48469572	1000	+	.	gene_id "MSTRG.131141"; transcript_id "MSTRG.131141.259"; exon_number "4";
chr3	StringTie	transcript	48446693	48467797	1000	+	.	gene_id "MSTRG.131141"; transcript_id "MSTRG.131141.26";
chr3	StringTie	exon	48446693	48447522	1000	+	.	gene_id "MSTRG.131141"; transcript_id "MSTRG.131141.26"; exon_number "1";
chr3	StringTie	exon	48450037	48450170	1000	+	.	gene_id "MSTRG.131141"; transcript_id "MSTRG.131141.26"; exon_number "2";
chr3	StringTie	exon	48451729	48451899	1000	+	.	gene_id "MSTRG.131141"; transcript_id "MSTRG.131141.26"; exon_number "3";
chr3	StringTie	exon	48454300	48454418	1000	+	.	gene_id "MSTRG.131141"; transcript_id "MSTRG.131141.26"; exon_number "4";
chr3	StringTie	exon	48457259	48457416	1000	+	.	gene_id "MSTRG.131141"; transcript_id "MSTRG.131141.26"; exon_number "5";
chr3	StringTie	exon	48459359	48459454	1000	+	.	gene_id "MSTRG.131141"; transcript_id "MSTRG.131141.26"; exon_number "6";
chr3	StringTie	exon	48459787	48459916	1000	+	.	gene_id "MSTRG.131141"; transcript_id "MSTRG.131141.26"; exon_number "7";
chr3	StringTie	exon	48460110	48460799	1000	+	.	gene_id "MSTRG.131141"; transcript_id "MSTRG.131141.26"; exon_number "8";
chr3	StringTie	exon	48463745	48463881	1000	+	.	gene_id "MSTRG.131141"; transcript_id "MSTRG.131141.26"; exon_number "9";
chr3	StringTie	exon	48464041	48464132	1000	+	.	gene_id "MSTRG.131141"; transcript_id "MSTRG.131141.26"; exon_number "10";
chr3	StringTie	exon	48464582	48464662	1000	+	.	gene_id "MSTRG.131141"; transcript_id "MSTRG.131141.26"; exon_number "11";
chr3	StringTie	exon	48464831	48465083	1000	+	.	gene_id "MSTRG.131141"; transcript_id "MSTRG.131141.26"; exon_number "12";
chr3	StringTie	exon	48465487	48465938	1000	+	.	gene_id "MSTRG.131141"; transcript_id "MSTRG.131141.26"; exon_number "13";
chr3	StringTie	exon	48466251	48466309	1000	+	.	gene_id "MSTRG.131141"; transcript_id "MSTRG.131141.26"; exon_number "14";
chr3	StringTie	exon	48466630	48467797	1000	+	.	gene_id "MSTRG.131141"; transcript_id "MSTRG.131141.26"; exon_number "15";
chr3	StringTie	transcript	48467998	48469573	1000	+	.	gene_id "MSTRG.131141"; transcript_id "MSTRG.131141.260";
chr3	StringTie	exon	48467998	48468375	1000	+	.	gene_id "MSTRG.131141"; transcript_id "MSTRG.131141.260"; exon_number "1";
chr3	StringTie	exon	48468440	48468982	1000	+	.	gene_id "MSTRG.131141"; transcript_id "MSTRG.131141.260"; exon_number "2";
chr3	StringTie	exon	48469023	48469082	1000	+	.	gene_id "MSTRG.131141"; transcript_id "MSTRG.131141.260"; exon_number "3";
chr3	StringTie	exon	48469520	48469573	1000	+	.	gene_id "MSTRG.131141"; transcript_id "MSTRG.131141.260"; exon_number "4";
chr3	StringTie	transcript	48468005	48469573	1000	+	.	gene_id "MSTRG.131141"; transcript_id "MSTRG.131141.261";
chr3	StringTie	exon	48468005	48468104	1000	+	.	gene_id "MSTRG.131141"; transcript_id "MSTRG.131141.261"; exon_number "1";
chr3	StringTie	exon	48468160	48468874	1000	+	.	gene_id "MSTRG.131141"; transcript_id "MSTRG.131141.261"; exon_number "2";
chr3	StringTie	exon	48468939	48468982	1000	+	.	gene_id "MSTRG.131141"; transcript_id "MSTRG.131141.261"; exon_number "3";
chr3	StringTie	exon	48469023	48469137	1000	+	.	gene_id "MSTRG.131141"; transcript_id "MSTRG.131141.261"; exon_number "4";
chr3	StringTie	exon	48469381	48469573	1000	+	.	gene_id "MSTRG.131141"; transcript_id "MSTRG.131141.261"; exon_number "5";
chr3	StringTie	transcript	48468010	48469573	1000	+	.	gene_id "MSTRG.131141"; transcript_id "MSTRG.131141.262";
chr3	StringTie	exon	48468010	48468391	1000	+	.	gene_id "MSTRG.131141"; transcript_id "MSTRG.131141.262"; exon_number "1";
chr3	StringTie	exon	48468727	48468784	1000	+	.	gene_id "MSTRG.131141"; transcript_id "MSTRG.131141.262"; exon_number "2";
chr3	StringTie	exon	48469460	48469573	1000	+	.	gene_id "MSTRG.131141"; transcript_id "MSTRG.131141.262"; exon_number "3";
chr3	StringTie	transcript	48468010	48469573	1000	+	.	gene_id "MSTRG.131141"; transcript_id "MSTRG.131141.263";
chr3	StringTie	exon	48468010	48468159	1000	+	.	gene_id "MSTRG.131141"; transcript_id "MSTRG.131141.263"; exon_number "1";
chr3	StringTie	exon	48468198	48468391	1000	+	.	gene_id "MSTRG.131141"; transcript_id "MSTRG.131141.263"; exon_number "2";
chr3	StringTie	exon	48468727	48469113	1000	+	.	gene_id "MSTRG.131141"; transcript_id "MSTRG.131141.263"; exon_number "3";
chr3	StringTie	exon	48469381	48469573	1000	+	.	gene_id "MSTRG.131141"; transcript_id "MSTRG.131141.263"; exon_number "4";
chr3	StringTie	transcript	48468013	48469575	1000	+	.	gene_id "MSTRG.131141"; transcript_id "MSTRG.131141.264";
chr3	StringTie	exon	48468013	48468058	1000	+	.	gene_id "MSTRG.131141"; transcript_id "MSTRG.131141.264"; exon_number "1";
chr3	StringTie	exon	48468411	48468447	1000	+	.	gene_id "MSTRG.131141"; transcript_id "MSTRG.131141.264"; exon_number "2";
chr3	StringTie	exon	48468727	48469159	1000	+	.	gene_id "MSTRG.131141"; transcript_id "MSTRG.131141.264"; exon_number "3";
chr3	StringTie	exon	48469416	48469575	1000	+	.	gene_id "MSTRG.131141"; transcript_id "MSTRG.131141.264"; exon_number "4";
chr3	StringTie	transcript	48468016	48469573	1000	+	.	gene_id "MSTRG.131141"; transcript_id "MSTRG.131141.265";
chr3	StringTie	exon	48468016	48468124	1000	+	.	gene_id "MSTRG.131141"; transcript_id "MSTRG.131141.265"; exon_number "1";
chr3	StringTie	exon	48468886	48468982	1000	+	.	gene_id "MSTRG.131141"; transcript_id "MSTRG.131141.265"; exon_number "2";
chr3	StringTie	exon	48469023	48469137	1000	+	.	gene_id "MSTRG.131141"; transcript_id "MSTRG.131141.265"; exon_number "3";
chr3	StringTie	exon	48469381	48469573	1000	+	.	gene_id "MSTRG.131141"; transcript_id "MSTRG.131141.265"; exon_number "4";
chr3	StringTie	transcript	48468019	48469573	1000	+	.	gene_id "MSTRG.131141"; transcript_id "MSTRG.131141.266";
chr3	StringTie	exon	48468019	48468439	1000	+	.	gene_id "MSTRG.131141"; transcript_id "MSTRG.131141.266"; exon_number "1";
chr3	StringTie	exon	48468512	48468982	1000	+	.	gene_id "MSTRG.131141"; transcript_id "MSTRG.131141.266"; exon_number "2";
chr3	StringTie	exon	48469023	48469153	1000	+	.	gene_id "MSTRG.131141"; transcript_id "MSTRG.131141.266"; exon_number "3";
chr3	StringTie	exon	48469381	48469573	1000	+	.	gene_id "MSTRG.131141"; transcript_id "MSTRG.131141.266"; exon_number "4";
chr3	StringTie	transcript	48468022	48469187	1000	+	.	gene_id "MSTRG.131141"; transcript_id "MSTRG.131141.267";
chr3	StringTie	exon	48468022	48468356	1000	+	.	gene_id "MSTRG.131141"; transcript_id "MSTRG.131141.267"; exon_number "1";
chr3	StringTie	exon	48468521	48468644	1000	+	.	gene_id "MSTRG.131141"; transcript_id "MSTRG.131141.267"; exon_number "2";
chr3	StringTie	exon	48468785	48469187	1000	+	.	gene_id "MSTRG.131141"; transcript_id "MSTRG.131141.267"; exon_number "3";
chr3	StringTie	transcript	48468022	48469573	1000	+	.	gene_id "MSTRG.131141"; transcript_id "MSTRG.131141.268";
chr3	StringTie	exon	48468022	48468159	1000	+	.	gene_id "MSTRG.131141"; transcript_id "MSTRG.131141.268"; exon_number "1";
chr3	StringTie	exon	48468198	48468391	1000	+	.	gene_id "MSTRG.131141"; transcript_id "MSTRG.131141.268"; exon_number "2";
chr3	StringTie	exon	48468727	48468982	1000	+	.	gene_id "MSTRG.131141"; transcript_id "MSTRG.131141.268"; exon_number "3";
chr3	StringTie	exon	48469023	48469137	1000	+	.	gene_id "MSTRG.131141"; transcript_id "MSTRG.131141.268"; exon_number "4";
chr3	StringTie	exon	48469435	48469573	1000	+	.	gene_id "MSTRG.131141"; transcript_id "MSTRG.131141.268"; exon_number "5";
chr3	StringTie	transcript	48468026	48469573	1000	+	.	gene_id "MSTRG.131141"; transcript_id "MSTRG.131141.269";
chr3	StringTie	exon	48468026	48468064	1000	+	.	gene_id "MSTRG.131141"; transcript_id "MSTRG.131141.269"; exon_number "1";
chr3	StringTie	exon	48468659	48469153	1000	+	.	gene_id "MSTRG.131141"; transcript_id "MSTRG.131141.269"; exon_number "2";
chr3	StringTie	exon	48469520	48469573	1000	+	.	gene_id "MSTRG.131141"; transcript_id "MSTRG.131141.269"; exon_number "3";
chr3	StringTie	transcript	48446695	48467801	1000	+	.	gene_id "MSTRG.131141"; transcript_id "MSTRG.131141.27";
chr3	StringTie	exon	48446695	48447092	1000	+	.	gene_id "MSTRG.131141"; transcript_id "MSTRG.131141.27"; exon_number "1";
chr3	StringTie	exon	48450037	48450170	1000	+	.	gene_id "MSTRG.131141"; transcript_id "MSTRG.131141.27"; exon_number "2";
chr3	StringTie	exon	48450490	48450575	1000	+	.	gene_id "MSTRG.131141"; transcript_id "MSTRG.131141.27"; exon_number "3";
chr3	StringTie	exon	48451729	48451899	1000	+	.	gene_id "MSTRG.131141"; transcript_id "MSTRG.131141.27"; exon_number "4";
chr3	StringTie	exon	48454300	48454418	1000	+	.	gene_id "MSTRG.131141"; transcript_id "MSTRG.131141.27"; exon_number "5";
chr3	StringTie	exon	48457259	48457416	1000	+	.	gene_id "MSTRG.131141"; transcript_id "MSTRG.131141.27"; exon_number "6";
chr3	StringTie	exon	48459359	48459454	1000	+	.	gene_id "MSTRG.131141"; transcript_id "MSTRG.131141.27"; exon_number "7";
chr3	StringTie	exon	48459787	48459916	1000	+	.	gene_id "MSTRG.131141"; transcript_id "MSTRG.131141.27"; exon_number "8";
chr3	StringTie	exon	48460110	48460799	1000	+	.	gene_id "MSTRG.131141"; transcript_id "MSTRG.131141.27"; exon_number "9";
chr3	StringTie	exon	48463745	48463881	1000	+	.	gene_id "MSTRG.131141"; transcript_id "MSTRG.131141.27"; exon_number "10";
chr3	StringTie	exon	48464041	48464132	1000	+	.	gene_id "MSTRG.131141"; transcript_id "MSTRG.131141.27"; exon_number "11";
chr3	StringTie	exon	48464582	48464662	1000	+	.	gene_id "MSTRG.131141"; transcript_id "MSTRG.131141.27"; exon_number "12";
chr3	StringTie	exon	48464831	48465083	1000	+	.	gene_id "MSTRG.131141"; transcript_id "MSTRG.131141.27"; exon_number "13";
chr3	StringTie	exon	48465487	48466309	1000	+	.	gene_id "MSTRG.131141"; transcript_id "MSTRG.131141.27"; exon_number "14";
chr3	StringTie	exon	48466630	48467801	1000	+	.	gene_id "MSTRG.131141"; transcript_id "MSTRG.131141.27"; exon_number "15";
chr3	StringTie	transcript	48468032	48469573	1000	+	.	gene_id "MSTRG.131141"; transcript_id "MSTRG.131141.270";
chr3	StringTie	exon	48468032	48468324	1000	+	.	gene_id "MSTRG.131141"; transcript_id "MSTRG.131141.270"; exon_number "1";
chr3	StringTie	exon	48468348	48468874	1000	+	.	gene_id "MSTRG.131141"; transcript_id "MSTRG.131141.270"; exon_number "2";
chr3	StringTie	exon	48468939	48468982	1000	+	.	gene_id "MSTRG.131141"; transcript_id "MSTRG.131141.270"; exon_number "3";
chr3	StringTie	exon	48469023	48469573	1000	+	.	gene_id "MSTRG.131141"; transcript_id "MSTRG.131141.270"; exon_number "4";
chr3	StringTie	transcript	48468053	48469563	1000	+	.	gene_id "MSTRG.131141"; transcript_id "MSTRG.131141.271";
chr3	StringTie	exon	48468053	48468439	1000	+	.	gene_id "MSTRG.131141"; transcript_id "MSTRG.131141.271"; exon_number "1";
chr3	StringTie	exon	48468727	48468982	1000	+	.	gene_id "MSTRG.131141"; transcript_id "MSTRG.131141.271"; exon_number "2";
chr3	StringTie	exon	48469023	48469137	1000	+	.	gene_id "MSTRG.131141"; transcript_id "MSTRG.131141.271"; exon_number "3";
chr3	StringTie	exon	48469381	48469563	1000	+	.	gene_id "MSTRG.131141"; transcript_id "MSTRG.131141.271"; exon_number "4";
chr3	StringTie	transcript	48468060	48469573	1000	+	.	gene_id "MSTRG.131141"; transcript_id "MSTRG.131141.272";
chr3	StringTie	exon	48468060	48468447	1000	+	.	gene_id "MSTRG.131141"; transcript_id "MSTRG.131141.272"; exon_number "1";
chr3	StringTie	exon	48468521	48468982	1000	+	.	gene_id "MSTRG.131141"; transcript_id "MSTRG.131141.272"; exon_number "2";
chr3	StringTie	exon	48469023	48469137	1000	+	.	gene_id "MSTRG.131141"; transcript_id "MSTRG.131141.272"; exon_number "3";
chr3	StringTie	exon	48469381	48469573	1000	+	.	gene_id "MSTRG.131141"; transcript_id "MSTRG.131141.272"; exon_number "4";
chr3	StringTie	transcript	48468070	48469573	1000	+	.	gene_id "MSTRG.131141"; transcript_id "MSTRG.131141.273";
chr3	StringTie	exon	48468070	48468276	1000	+	.	gene_id "MSTRG.131141"; transcript_id "MSTRG.131141.273"; exon_number "1";
chr3	StringTie	exon	48468963	48469153	1000	+	.	gene_id "MSTRG.131141"; transcript_id "MSTRG.131141.273"; exon_number "2";
chr3	StringTie	exon	48469381	48469453	1000	+	.	gene_id "MSTRG.131141"; transcript_id "MSTRG.131141.273"; exon_number "3";
chr3	StringTie	exon	48469520	48469573	1000	+	.	gene_id "MSTRG.131141"; transcript_id "MSTRG.131141.273"; exon_number "4";
chr3	StringTie	transcript	48468078	48469843	1000	+	.	gene_id "MSTRG.131141"; transcript_id "MSTRG.131141.274";
chr3	StringTie	exon	48468078	48468103	1000	+	.	gene_id "MSTRG.131141"; transcript_id "MSTRG.131141.274"; exon_number "1";
chr3	StringTie	exon	48468907	48468982	1000	+	.	gene_id "MSTRG.131141"; transcript_id "MSTRG.131141.274"; exon_number "2";
chr3	StringTie	exon	48469023	48469157	1000	+	.	gene_id "MSTRG.131141"; transcript_id "MSTRG.131141.274"; exon_number "3";
chr3	StringTie	exon	48469781	48469843	1000	+	.	gene_id "MSTRG.131141"; transcript_id "MSTRG.131141.274"; exon_number "4";
chr3	StringTie	transcript	48468085	48469568	1000	+	.	gene_id "MSTRG.131141"; transcript_id "MSTRG.131141.275";
chr3	StringTie	exon	48468085	48468276	1000	+	.	gene_id "MSTRG.131141"; transcript_id "MSTRG.131141.275"; exon_number "1";
chr3	StringTie	exon	48468440	48468520	1000	+	.	gene_id "MSTRG.131141"; transcript_id "MSTRG.131141.275"; exon_number "2";
chr3	StringTie	exon	48468747	48468982	1000	+	.	gene_id "MSTRG.131141"; transcript_id "MSTRG.131141.275"; exon_number "3";
chr3	StringTie	exon	48469023	48469137	1000	+	.	gene_id "MSTRG.131141"; transcript_id "MSTRG.131141.275"; exon_number "4";
chr3	StringTie	exon	48469381	48469568	1000	+	.	gene_id "MSTRG.131141"; transcript_id "MSTRG.131141.275"; exon_number "5";
chr3	StringTie	transcript	48468092	48469571	1000	+	.	gene_id "MSTRG.131141"; transcript_id "MSTRG.131141.276";
chr3	StringTie	exon	48468092	48468874	1000	+	.	gene_id "MSTRG.131141"; transcript_id "MSTRG.131141.276"; exon_number "1";
chr3	StringTie	exon	48468945	48469153	1000	+	.	gene_id "MSTRG.131141"; transcript_id "MSTRG.131141.276"; exon_number "2";
chr3	StringTie	exon	48469520	48469571	1000	+	.	gene_id "MSTRG.131141"; transcript_id "MSTRG.131141.276"; exon_number "3";
chr3	StringTie	transcript	48468092	48469571	1000	+	.	gene_id "MSTRG.131141"; transcript_id "MSTRG.131141.277";
chr3	StringTie	exon	48468092	48468462	1000	+	.	gene_id "MSTRG.131141"; transcript_id "MSTRG.131141.277"; exon_number "1";
chr3	StringTie	exon	48468521	48468982	1000	+	.	gene_id "MSTRG.131141"; transcript_id "MSTRG.131141.277"; exon_number "2";
chr3	StringTie	exon	48469023	48469153	1000	+	.	gene_id "MSTRG.131141"; transcript_id "MSTRG.131141.277"; exon_number "3";
chr3	StringTie	exon	48469520	48469571	1000	+	.	gene_id "MSTRG.131141"; transcript_id "MSTRG.131141.277"; exon_number "4";
chr3	StringTie	transcript	48468094	48469573	1000	+	.	gene_id "MSTRG.131141"; transcript_id "MSTRG.131141.278";
chr3	StringTie	exon	48468094	48468301	1000	+	.	gene_id "MSTRG.131141"; transcript_id "MSTRG.131141.278"; exon_number "1";
chr3	StringTie	exon	48468333	48468439	1000	+	.	gene_id "MSTRG.131141"; transcript_id "MSTRG.131141.278"; exon_number "2";
chr3	StringTie	exon	48468528	48468982	1000	+	.	gene_id "MSTRG.131141"; transcript_id "MSTRG.131141.278"; exon_number "3";
chr3	StringTie	exon	48469023	48469094	1000	+	.	gene_id "MSTRG.131141"; transcript_id "MSTRG.131141.278"; exon_number "4";
chr3	StringTie	exon	48469460	48469573	1000	+	.	gene_id "MSTRG.131141"; transcript_id "MSTRG.131141.278"; exon_number "5";
chr3	StringTie	transcript	48468094	48469573	1000	+	.	gene_id "MSTRG.131141"; transcript_id "MSTRG.131141.279";
chr3	StringTie	exon	48468094	48468242	1000	+	.	gene_id "MSTRG.131141"; transcript_id "MSTRG.131141.279"; exon_number "1";
chr3	StringTie	exon	48468338	48468447	1000	+	.	gene_id "MSTRG.131141"; transcript_id "MSTRG.131141.279"; exon_number "2";
chr3	StringTie	exon	48468727	48469137	1000	+	.	gene_id "MSTRG.131141"; transcript_id "MSTRG.131141.279"; exon_number "3";
chr3	StringTie	exon	48469381	48469573	1000	+	.	gene_id "MSTRG.131141"; transcript_id "MSTRG.131141.279"; exon_number "4";
chr3	StringTie	transcript	48446696	48467733	1000	+	.	gene_id "MSTRG.131141"; transcript_id "MSTRG.131141.28";
chr3	StringTie	exon	48446696	48447851	1000	+	.	gene_id "MSTRG.131141"; transcript_id "MSTRG.131141.28"; exon_number "1";
chr3	StringTie	exon	48450037	48450170	1000	+	.	gene_id "MSTRG.131141"; transcript_id "MSTRG.131141.28"; exon_number "2";
chr3	StringTie	exon	48451729	48451899	1000	+	.	gene_id "MSTRG.131141"; transcript_id "MSTRG.131141.28"; exon_number "3";
chr3	StringTie	exon	48454300	48454418	1000	+	.	gene_id "MSTRG.131141"; transcript_id "MSTRG.131141.28"; exon_number "4";
chr3	StringTie	exon	48457259	48457416	1000	+	.	gene_id "MSTRG.131141"; transcript_id "MSTRG.131141.28"; exon_number "5";
chr3	StringTie	exon	48459359	48459454	1000	+	.	gene_id "MSTRG.131141"; transcript_id "MSTRG.131141.28"; exon_number "6";
chr3	StringTie	exon	48459787	48459916	1000	+	.	gene_id "MSTRG.131141"; transcript_id "MSTRG.131141.28"; exon_number "7";
chr3	StringTie	exon	48460110	48460799	1000	+	.	gene_id "MSTRG.131141"; transcript_id "MSTRG.131141.28"; exon_number "8";
chr3	StringTie	exon	48463745	48463881	1000	+	.	gene_id "MSTRG.131141"; transcript_id "MSTRG.131141.28"; exon_number "9";
chr3	StringTie	exon	48464041	48464132	1000	+	.	gene_id "MSTRG.131141"; transcript_id "MSTRG.131141.28"; exon_number "10";
chr3	StringTie	exon	48464582	48464662	1000	+	.	gene_id "MSTRG.131141"; transcript_id "MSTRG.131141.28"; exon_number "11";
chr3	StringTie	exon	48464831	48465083	1000	+	.	gene_id "MSTRG.131141"; transcript_id "MSTRG.131141.28"; exon_number "12";
chr3	StringTie	exon	48465487	48465938	1000	+	.	gene_id "MSTRG.131141"; transcript_id "MSTRG.131141.28"; exon_number "13";
chr3	StringTie	exon	48466251	48466309	1000	+	.	gene_id "MSTRG.131141"; transcript_id "MSTRG.131141.28"; exon_number "14";
chr3	StringTie	exon	48466630	48467733	1000	+	.	gene_id "MSTRG.131141"; transcript_id "MSTRG.131141.28"; exon_number "15";
chr3	StringTie	transcript	48468100	48469571	1000	+	.	gene_id "MSTRG.131141"; transcript_id "MSTRG.131141.280";
chr3	StringTie	exon	48468100	48468356	1000	+	.	gene_id "MSTRG.131141"; transcript_id "MSTRG.131141.280"; exon_number "1";
chr3	StringTie	exon	48468727	48468874	1000	+	.	gene_id "MSTRG.131141"; transcript_id "MSTRG.131141.280"; exon_number "2";
chr3	StringTie	exon	48468945	48468982	1000	+	.	gene_id "MSTRG.131141"; transcript_id "MSTRG.131141.280"; exon_number "3";
chr3	StringTie	exon	48469023	48469137	1000	+	.	gene_id "MSTRG.131141"; transcript_id "MSTRG.131141.280"; exon_number "4";
chr3	StringTie	exon	48469381	48469571	1000	+	.	gene_id "MSTRG.131141"; transcript_id "MSTRG.131141.280"; exon_number "5";
chr3	StringTie	transcript	48468108	48469573	1000	+	.	gene_id "MSTRG.131141"; transcript_id "MSTRG.131141.281";
chr3	StringTie	exon	48468108	48468311	1000	+	.	gene_id "MSTRG.131141"; transcript_id "MSTRG.131141.281"; exon_number "1";
chr3	StringTie	exon	48468727	48469113	1000	+	.	gene_id "MSTRG.131141"; transcript_id "MSTRG.131141.281"; exon_number "2";
chr3	StringTie	exon	48469381	48469423	1000	+	.	gene_id "MSTRG.131141"; transcript_id "MSTRG.131141.281"; exon_number "3";
chr3	StringTie	exon	48469460	48469573	1000	+	.	gene_id "MSTRG.131141"; transcript_id "MSTRG.131141.281"; exon_number "4";
chr3	StringTie	transcript	48468120	48469573	1000	+	.	gene_id "MSTRG.131141"; transcript_id "MSTRG.131141.282";
chr3	StringTie	exon	48468120	48468254	1000	+	.	gene_id "MSTRG.131141"; transcript_id "MSTRG.131141.282"; exon_number "1";
chr3	StringTie	exon	48468860	48468896	1000	+	.	gene_id "MSTRG.131141"; transcript_id "MSTRG.131141.282"; exon_number "2";
chr3	StringTie	exon	48469412	48469573	1000	+	.	gene_id "MSTRG.131141"; transcript_id "MSTRG.131141.282"; exon_number "3";
chr3	StringTie	transcript	48468120	48469573	1000	+	.	gene_id "MSTRG.131141"; transcript_id "MSTRG.131141.283";
chr3	StringTie	exon	48468120	48468439	1000	+	.	gene_id "MSTRG.131141"; transcript_id "MSTRG.131141.283"; exon_number "1";
chr3	StringTie	exon	48468521	48469157	1000	+	.	gene_id "MSTRG.131141"; transcript_id "MSTRG.131141.283"; exon_number "2";
chr3	StringTie	exon	48469520	48469573	1000	+	.	gene_id "MSTRG.131141"; transcript_id "MSTRG.131141.283"; exon_number "3";
chr3	StringTie	transcript	48468125	48469547	1000	+	.	gene_id "MSTRG.131141"; transcript_id "MSTRG.131141.284";
chr3	StringTie	exon	48468125	48468301	1000	+	.	gene_id "MSTRG.131141"; transcript_id "MSTRG.131141.284"; exon_number "1";
chr3	StringTie	exon	48468440	48468447	1000	+	.	gene_id "MSTRG.131141"; transcript_id "MSTRG.131141.284"; exon_number "2";
chr3	StringTie	exon	48468521	48469173	1000	+	.	gene_id "MSTRG.131141"; transcript_id "MSTRG.131141.284"; exon_number "3";
chr3	StringTie	exon	48469460	48469547	1000	+	.	gene_id "MSTRG.131141"; transcript_id "MSTRG.131141.284"; exon_number "4";
chr3	StringTie	transcript	48468126	48469532	1000	+	.	gene_id "MSTRG.131141"; transcript_id "MSTRG.131141.285";
chr3	StringTie	exon	48468126	48468333	1000	+	.	gene_id "MSTRG.131141"; transcript_id "MSTRG.131141.285"; exon_number "1";
chr3	StringTie	exon	48468440	48468447	1000	+	.	gene_id "MSTRG.131141"; transcript_id "MSTRG.131141.285"; exon_number "2";
chr3	StringTie	exon	48468521	48469184	1000	+	.	gene_id "MSTRG.131141"; transcript_id "MSTRG.131141.285"; exon_number "3";
chr3	StringTie	exon	48469491	48469532	1000	+	.	gene_id "MSTRG.131141"; transcript_id "MSTRG.131141.285"; exon_number "4";
chr3	StringTie	transcript	48468134	48469573	1000	+	.	gene_id "MSTRG.131141"; transcript_id "MSTRG.131141.286";
chr3	StringTie	exon	48468134	48468403	1000	+	.	gene_id "MSTRG.131141"; transcript_id "MSTRG.131141.286"; exon_number "1";
chr3	StringTie	exon	48468475	48468982	1000	+	.	gene_id "MSTRG.131141"; transcript_id "MSTRG.131141.286"; exon_number "2";
chr3	StringTie	exon	48469023	48469094	1000	+	.	gene_id "MSTRG.131141"; transcript_id "MSTRG.131141.286"; exon_number "3";
chr3	StringTie	exon	48469460	48469573	1000	+	.	gene_id "MSTRG.131141"; transcript_id "MSTRG.131141.286"; exon_number "4";
chr3	StringTie	transcript	48468140	48469568	1000	+	.	gene_id "MSTRG.131141"; transcript_id "MSTRG.131141.287";
chr3	StringTie	exon	48468140	48468447	1000	+	.	gene_id "MSTRG.131141"; transcript_id "MSTRG.131141.287"; exon_number "1";
chr3	StringTie	exon	48468521	48468982	1000	+	.	gene_id "MSTRG.131141"; transcript_id "MSTRG.131141.287"; exon_number "2";
chr3	StringTie	exon	48469023	48469166	1000	+	.	gene_id "MSTRG.131141"; transcript_id "MSTRG.131141.287"; exon_number "3";
chr3	StringTie	exon	48469364	48469568	1000	+	.	gene_id "MSTRG.131141"; transcript_id "MSTRG.131141.287"; exon_number "4";
chr3	StringTie	transcript	48468140	48469573	1000	+	.	gene_id "MSTRG.131141"; transcript_id "MSTRG.131141.288";
chr3	StringTie	exon	48468140	48468333	1000	+	.	gene_id "MSTRG.131141"; transcript_id "MSTRG.131141.288"; exon_number "1";
chr3	StringTie	exon	48468963	48469153	1000	+	.	gene_id "MSTRG.131141"; transcript_id "MSTRG.131141.288"; exon_number "2";
chr3	StringTie	exon	48469381	48469573	1000	+	.	gene_id "MSTRG.131141"; transcript_id "MSTRG.131141.288"; exon_number "3";
chr3	StringTie	transcript	48468141	48469573	1000	+	.	gene_id "MSTRG.131141"; transcript_id "MSTRG.131141.289";
chr3	StringTie	exon	48468141	48468520	1000	+	.	gene_id "MSTRG.131141"; transcript_id "MSTRG.131141.289"; exon_number "1";
chr3	StringTie	exon	48468727	48469094	1000	+	.	gene_id "MSTRG.131141"; transcript_id "MSTRG.131141.289"; exon_number "2";
chr3	StringTie	exon	48469460	48469573	1000	+	.	gene_id "MSTRG.131141"; transcript_id "MSTRG.131141.289"; exon_number "3";
chr3	StringTie	transcript	48446698	48469563	1000	+	.	gene_id "MSTRG.131141"; transcript_id "MSTRG.131141.29";
chr3	StringTie	exon	48446698	48447092	1000	+	.	gene_id "MSTRG.131141"; transcript_id "MSTRG.131141.29"; exon_number "1";
chr3	StringTie	exon	48450037	48450170	1000	+	.	gene_id "MSTRG.131141"; transcript_id "MSTRG.131141.29"; exon_number "2";
chr3	StringTie	exon	48451729	48451899	1000	+	.	gene_id "MSTRG.131141"; transcript_id "MSTRG.131141.29"; exon_number "3";
chr3	StringTie	exon	48454300	48454418	1000	+	.	gene_id "MSTRG.131141"; transcript_id "MSTRG.131141.29"; exon_number "4";
chr3	StringTie	exon	48457259	48457416	1000	+	.	gene_id "MSTRG.131141"; transcript_id "MSTRG.131141.29"; exon_number "5";
chr3	StringTie	exon	48459359	48459454	1000	+	.	gene_id "MSTRG.131141"; transcript_id "MSTRG.131141.29"; exon_number "6";
chr3	StringTie	exon	48459787	48459916	1000	+	.	gene_id "MSTRG.131141"; transcript_id "MSTRG.131141.29"; exon_number "7";
chr3	StringTie	exon	48460110	48460799	1000	+	.	gene_id "MSTRG.131141"; transcript_id "MSTRG.131141.29"; exon_number "8";
chr3	StringTie	exon	48463745	48463881	1000	+	.	gene_id "MSTRG.131141"; transcript_id "MSTRG.131141.29"; exon_number "9";
chr3	StringTie	exon	48464041	48464132	1000	+	.	gene_id "MSTRG.131141"; transcript_id "MSTRG.131141.29"; exon_number "10";
chr3	StringTie	exon	48464582	48464662	1000	+	.	gene_id "MSTRG.131141"; transcript_id "MSTRG.131141.29"; exon_number "11";
chr3	StringTie	exon	48464831	48465083	1000	+	.	gene_id "MSTRG.131141"; transcript_id "MSTRG.131141.29"; exon_number "12";
chr3	StringTie	exon	48465487	48466309	1000	+	.	gene_id "MSTRG.131141"; transcript_id "MSTRG.131141.29"; exon_number "13";
chr3	StringTie	exon	48466630	48466828	1000	+	.	gene_id "MSTRG.131141"; transcript_id "MSTRG.131141.29"; exon_number "14";
chr3	StringTie	exon	48468786	48468982	1000	+	.	gene_id "MSTRG.131141"; transcript_id "MSTRG.131141.29"; exon_number "15";
chr3	StringTie	exon	48469023	48469140	1000	+	.	gene_id "MSTRG.131141"; transcript_id "MSTRG.131141.29"; exon_number "16";
chr3	StringTie	exon	48469405	48469563	1000	+	.	gene_id "MSTRG.131141"; transcript_id "MSTRG.131141.29"; exon_number "17";
chr3	StringTie	transcript	48468144	48469573	1000	+	.	gene_id "MSTRG.131141"; transcript_id "MSTRG.131141.290";
chr3	StringTie	exon	48468144	48468375	1000	+	.	gene_id "MSTRG.131141"; transcript_id "MSTRG.131141.290"; exon_number "1";
chr3	StringTie	exon	48468727	48468982	1000	+	.	gene_id "MSTRG.131141"; transcript_id "MSTRG.131141.290"; exon_number "2";
chr3	StringTie	exon	48469023	48469171	1000	+	.	gene_id "MSTRG.131141"; transcript_id "MSTRG.131141.290"; exon_number "3";
chr3	StringTie	exon	48469412	48469573	1000	+	.	gene_id "MSTRG.131141"; transcript_id "MSTRG.131141.290"; exon_number "4";
chr3	StringTie	transcript	48468146	48469569	1000	+	.	gene_id "MSTRG.131141"; transcript_id "MSTRG.131141.291";
chr3	StringTie	exon	48468146	48468333	1000	+	.	gene_id "MSTRG.131141"; transcript_id "MSTRG.131141.291"; exon_number "1";
chr3	StringTie	exon	48468440	48468447	1000	+	.	gene_id "MSTRG.131141"; transcript_id "MSTRG.131141.291"; exon_number "2";
chr3	StringTie	exon	48468701	48468982	1000	+	.	gene_id "MSTRG.131141"; transcript_id "MSTRG.131141.291"; exon_number "3";
chr3	StringTie	exon	48469023	48469153	1000	+	.	gene_id "MSTRG.131141"; transcript_id "MSTRG.131141.291"; exon_number "4";
chr3	StringTie	exon	48469381	48469569	1000	+	.	gene_id "MSTRG.131141"; transcript_id "MSTRG.131141.291"; exon_number "5";
chr3	StringTie	transcript	48468155	48469187	1000	+	.	gene_id "MSTRG.131141"; transcript_id "MSTRG.131141.292";
chr3	StringTie	exon	48468155	48468403	1000	+	.	gene_id "MSTRG.131141"; transcript_id "MSTRG.131141.292"; exon_number "1";
chr3	StringTie	exon	48468656	48469187	1000	+	.	gene_id "MSTRG.131141"; transcript_id "MSTRG.131141.292"; exon_number "2";
chr3	StringTie	transcript	48468155	48469568	1000	+	.	gene_id "MSTRG.131141"; transcript_id "MSTRG.131141.293";
chr3	StringTie	exon	48468155	48468333	1000	+	.	gene_id "MSTRG.131141"; transcript_id "MSTRG.131141.293"; exon_number "1";
chr3	StringTie	exon	48468963	48469137	1000	+	.	gene_id "MSTRG.131141"; transcript_id "MSTRG.131141.293"; exon_number "2";
chr3	StringTie	exon	48469381	48469568	1000	+	.	gene_id "MSTRG.131141"; transcript_id "MSTRG.131141.293"; exon_number "3";
chr3	StringTie	transcript	48468155	48469571	1000	+	.	gene_id "MSTRG.131141"; transcript_id "MSTRG.131141.294";
chr3	StringTie	exon	48468155	48468403	1000	+	.	gene_id "MSTRG.131141"; transcript_id "MSTRG.131141.294"; exon_number "1";
chr3	StringTie	exon	48468656	48468982	1000	+	.	gene_id "MSTRG.131141"; transcript_id "MSTRG.131141.294"; exon_number "2";
chr3	StringTie	exon	48469023	48469113	1000	+	.	gene_id "MSTRG.131141"; transcript_id "MSTRG.131141.294"; exon_number "3";
chr3	StringTie	exon	48469381	48469571	1000	+	.	gene_id "MSTRG.131141"; transcript_id "MSTRG.131141.294"; exon_number "4";
chr3	StringTie	transcript	48468155	48469833	1000	+	.	gene_id "MSTRG.131141"; transcript_id "MSTRG.131141.295";
chr3	StringTie	exon	48468155	48468333	1000	+	.	gene_id "MSTRG.131141"; transcript_id "MSTRG.131141.295"; exon_number "1";
chr3	StringTie	exon	48468963	48469079	1000	+	.	gene_id "MSTRG.131141"; transcript_id "MSTRG.131141.295"; exon_number "2";
chr3	StringTie	exon	48469460	48469519	1000	+	.	gene_id "MSTRG.131141"; transcript_id "MSTRG.131141.295"; exon_number "3";
chr3	StringTie	exon	48469756	48469833	1000	+	.	gene_id "MSTRG.131141"; transcript_id "MSTRG.131141.295"; exon_number "4";
chr3	StringTie	transcript	48468155	48469626	1000	+	.	gene_id "MSTRG.131141"; transcript_id "MSTRG.131141.296";
chr3	StringTie	exon	48468155	48468439	1000	+	.	gene_id "MSTRG.131141"; transcript_id "MSTRG.131141.296"; exon_number "1";
chr3	StringTie	exon	48468521	48468747	1000	+	.	gene_id "MSTRG.131141"; transcript_id "MSTRG.131141.296"; exon_number "2";
chr3	StringTie	exon	48468842	48468982	1000	+	.	gene_id "MSTRG.131141"; transcript_id "MSTRG.131141.296"; exon_number "3";
chr3	StringTie	exon	48469023	48469107	1000	+	.	gene_id "MSTRG.131141"; transcript_id "MSTRG.131141.296"; exon_number "4";
chr3	StringTie	exon	48469365	48469380	1000	+	.	gene_id "MSTRG.131141"; transcript_id "MSTRG.131141.296"; exon_number "5";
chr3	StringTie	exon	48469435	48469626	1000	+	.	gene_id "MSTRG.131141"; transcript_id "MSTRG.131141.296"; exon_number "6";
chr3	StringTie	transcript	48468156	48469573	1000	+	.	gene_id "MSTRG.131141"; transcript_id "MSTRG.131141.297";
chr3	StringTie	exon	48468156	48468462	1000	+	.	gene_id "MSTRG.131141"; transcript_id "MSTRG.131141.297"; exon_number "1";
chr3	StringTie	exon	48468521	48468874	1000	+	.	gene_id "MSTRG.131141"; transcript_id "MSTRG.131141.297"; exon_number "2";
chr3	StringTie	exon	48468939	48469137	1000	+	.	gene_id "MSTRG.131141"; transcript_id "MSTRG.131141.297"; exon_number "3";
chr3	StringTie	exon	48469381	48469573	1000	+	.	gene_id "MSTRG.131141"; transcript_id "MSTRG.131141.297"; exon_number "4";
chr3	StringTie	transcript	48468157	48469606	1000	+	.	gene_id "MSTRG.131141"; transcript_id "MSTRG.131141.298";
chr3	StringTie	exon	48468157	48468439	1000	+	.	gene_id "MSTRG.131141"; transcript_id "MSTRG.131141.298"; exon_number "1";
chr3	StringTie	exon	48468528	48468784	1000	+	.	gene_id "MSTRG.131141"; transcript_id "MSTRG.131141.298"; exon_number "2";
chr3	StringTie	exon	48468880	48468962	1000	+	.	gene_id "MSTRG.131141"; transcript_id "MSTRG.131141.298"; exon_number "3";
chr3	StringTie	exon	48469435	48469606	1000	+	.	gene_id "MSTRG.131141"; transcript_id "MSTRG.131141.298"; exon_number "4";
chr3	StringTie	transcript	48468169	48469573	1000	+	.	gene_id "MSTRG.131141"; transcript_id "MSTRG.131141.299";
chr3	StringTie	exon	48468169	48468447	1000	+	.	gene_id "MSTRG.131141"; transcript_id "MSTRG.131141.299"; exon_number "1";
chr3	StringTie	exon	48468512	48468784	1000	+	.	gene_id "MSTRG.131141"; transcript_id "MSTRG.131141.299"; exon_number "2";
chr3	StringTie	exon	48469138	48469153	1000	+	.	gene_id "MSTRG.131141"; transcript_id "MSTRG.131141.299"; exon_number "3";
chr3	StringTie	exon	48469381	48469573	1000	+	.	gene_id "MSTRG.131141"; transcript_id "MSTRG.131141.299"; exon_number "4";
chr3	StringTie	transcript	48446650	48467801	1000	+	.	gene_id "MSTRG.131141"; transcript_id "MSTRG.131141.3";
chr3	StringTie	exon	48446650	48447092	1000	+	.	gene_id "MSTRG.131141"; transcript_id "MSTRG.131141.3"; exon_number "1";
chr3	StringTie	exon	48450037	48450170	1000	+	.	gene_id "MSTRG.131141"; transcript_id "MSTRG.131141.3"; exon_number "2";
chr3	StringTie	exon	48451729	48451899	1000	+	.	gene_id "MSTRG.131141"; transcript_id "MSTRG.131141.3"; exon_number "3";
chr3	StringTie	exon	48454300	48454418	1000	+	.	gene_id "MSTRG.131141"; transcript_id "MSTRG.131141.3"; exon_number "4";
chr3	StringTie	exon	48457259	48457416	1000	+	.	gene_id "MSTRG.131141"; transcript_id "MSTRG.131141.3"; exon_number "5";
chr3	StringTie	exon	48459359	48459454	1000	+	.	gene_id "MSTRG.131141"; transcript_id "MSTRG.131141.3"; exon_number "6";
chr3	StringTie	exon	48459787	48459916	1000	+	.	gene_id "MSTRG.131141"; transcript_id "MSTRG.131141.3"; exon_number "7";
chr3	StringTie	exon	48460110	48460799	1000	+	.	gene_id "MSTRG.131141"; transcript_id "MSTRG.131141.3"; exon_number "8";
chr3	StringTie	exon	48463745	48463881	1000	+	.	gene_id "MSTRG.131141"; transcript_id "MSTRG.131141.3"; exon_number "9";
chr3	StringTie	exon	48464041	48464132	1000	+	.	gene_id "MSTRG.131141"; transcript_id "MSTRG.131141.3"; exon_number "10";
chr3	StringTie	exon	48464582	48464662	1000	+	.	gene_id "MSTRG.131141"; transcript_id "MSTRG.131141.3"; exon_number "11";
chr3	StringTie	exon	48464831	48465083	1000	+	.	gene_id "MSTRG.131141"; transcript_id "MSTRG.131141.3"; exon_number "12";
chr3	StringTie	exon	48465487	48466309	1000	+	.	gene_id "MSTRG.131141"; transcript_id "MSTRG.131141.3"; exon_number "13";
chr3	StringTie	exon	48466740	48467801	1000	+	.	gene_id "MSTRG.131141"; transcript_id "MSTRG.131141.3"; exon_number "14";
chr3	StringTie	transcript	48446704	48467787	1000	+	.	gene_id "MSTRG.131141"; transcript_id "MSTRG.131141.30";
chr3	StringTie	exon	48446704	48447522	1000	+	.	gene_id "MSTRG.131141"; transcript_id "MSTRG.131141.30"; exon_number "1";
chr3	StringTie	exon	48450037	48450170	1000	+	.	gene_id "MSTRG.131141"; transcript_id "MSTRG.131141.30"; exon_number "2";
chr3	StringTie	exon	48451729	48451899	1000	+	.	gene_id "MSTRG.131141"; transcript_id "MSTRG.131141.30"; exon_number "3";
chr3	StringTie	exon	48454300	48454418	1000	+	.	gene_id "MSTRG.131141"; transcript_id "MSTRG.131141.30"; exon_number "4";
chr3	StringTie	exon	48457259	48457416	1000	+	.	gene_id "MSTRG.131141"; transcript_id "MSTRG.131141.30"; exon_number "5";
chr3	StringTie	exon	48459359	48459454	1000	+	.	gene_id "MSTRG.131141"; transcript_id "MSTRG.131141.30"; exon_number "6";
chr3	StringTie	exon	48459787	48459916	1000	+	.	gene_id "MSTRG.131141"; transcript_id "MSTRG.131141.30"; exon_number "7";
chr3	StringTie	exon	48460110	48460799	1000	+	.	gene_id "MSTRG.131141"; transcript_id "MSTRG.131141.30"; exon_number "8";
chr3	StringTie	exon	48463745	48463881	1000	+	.	gene_id "MSTRG.131141"; transcript_id "MSTRG.131141.30"; exon_number "9";
chr3	StringTie	exon	48464041	48464132	1000	+	.	gene_id "MSTRG.131141"; transcript_id "MSTRG.131141.30"; exon_number "10";
chr3	StringTie	exon	48464582	48464662	1000	+	.	gene_id "MSTRG.131141"; transcript_id "MSTRG.131141.30"; exon_number "11";
chr3	StringTie	exon	48464831	48465083	1000	+	.	gene_id "MSTRG.131141"; transcript_id "MSTRG.131141.30"; exon_number "12";
chr3	StringTie	exon	48465487	48466309	1000	+	.	gene_id "MSTRG.131141"; transcript_id "MSTRG.131141.30"; exon_number "13";
chr3	StringTie	exon	48466740	48467787	1000	+	.	gene_id "MSTRG.131141"; transcript_id "MSTRG.131141.30"; exon_number "14";
chr3	StringTie	transcript	48468171	48469572	1000	+	.	gene_id "MSTRG.131141"; transcript_id "MSTRG.131141.300";
chr3	StringTie	exon	48468171	48468333	1000	+	.	gene_id "MSTRG.131141"; transcript_id "MSTRG.131141.300"; exon_number "1";
chr3	StringTie	exon	48468440	48468717	1000	+	.	gene_id "MSTRG.131141"; transcript_id "MSTRG.131141.300"; exon_number "2";
chr3	StringTie	exon	48468967	48468982	1000	+	.	gene_id "MSTRG.131141"; transcript_id "MSTRG.131141.300"; exon_number "3";
chr3	StringTie	exon	48469023	48469153	1000	+	.	gene_id "MSTRG.131141"; transcript_id "MSTRG.131141.300"; exon_number "4";
chr3	StringTie	exon	48469412	48469572	1000	+	.	gene_id "MSTRG.131141"; transcript_id "MSTRG.131141.300"; exon_number "5";
chr3	StringTie	transcript	48468178	48469547	1000	+	.	gene_id "MSTRG.131141"; transcript_id "MSTRG.131141.301";
chr3	StringTie	exon	48468178	48468375	1000	+	.	gene_id "MSTRG.131141"; transcript_id "MSTRG.131141.301"; exon_number "1";
chr3	StringTie	exon	48468493	48468874	1000	+	.	gene_id "MSTRG.131141"; transcript_id "MSTRG.131141.301"; exon_number "2";
chr3	StringTie	exon	48468939	48469173	1000	+	.	gene_id "MSTRG.131141"; transcript_id "MSTRG.131141.301"; exon_number "3";
chr3	StringTie	exon	48469460	48469547	1000	+	.	gene_id "MSTRG.131141"; transcript_id "MSTRG.131141.301"; exon_number "4";
chr3	StringTie	transcript	48468185	48469187	1000	+	.	gene_id "MSTRG.131141"; transcript_id "MSTRG.131141.302";
chr3	StringTie	exon	48468185	48468447	1000	+	.	gene_id "MSTRG.131141"; transcript_id "MSTRG.131141.302"; exon_number "1";
chr3	StringTie	exon	48468521	48468896	1000	+	.	gene_id "MSTRG.131141"; transcript_id "MSTRG.131141.302"; exon_number "2";
chr3	StringTie	exon	48468967	48468982	1000	+	.	gene_id "MSTRG.131141"; transcript_id "MSTRG.131141.302"; exon_number "3";
chr3	StringTie	exon	48469023	48469187	1000	+	.	gene_id "MSTRG.131141"; transcript_id "MSTRG.131141.302"; exon_number "4";
chr3	StringTie	transcript	48468185	48469573	1000	+	.	gene_id "MSTRG.131141"; transcript_id "MSTRG.131141.303";
chr3	StringTie	exon	48468185	48468447	1000	+	.	gene_id "MSTRG.131141"; transcript_id "MSTRG.131141.303"; exon_number "1";
chr3	StringTie	exon	48468521	48468982	1000	+	.	gene_id "MSTRG.131141"; transcript_id "MSTRG.131141.303"; exon_number "2";
chr3	StringTie	exon	48469023	48469094	1000	+	.	gene_id "MSTRG.131141"; transcript_id "MSTRG.131141.303"; exon_number "3";
chr3	StringTie	exon	48469460	48469573	1000	+	.	gene_id "MSTRG.131141"; transcript_id "MSTRG.131141.303"; exon_number "4";
chr3	StringTie	transcript	48468190	48469829	1000	+	.	gene_id "MSTRG.131141"; transcript_id "MSTRG.131141.304";
chr3	StringTie	exon	48468190	48468482	1000	+	.	gene_id "MSTRG.131141"; transcript_id "MSTRG.131141.304"; exon_number "1";
chr3	StringTie	exon	48468512	48468542	1000	+	.	gene_id "MSTRG.131141"; transcript_id "MSTRG.131141.304"; exon_number "2";
chr3	StringTie	exon	48469801	48469829	1000	+	.	gene_id "MSTRG.131141"; transcript_id "MSTRG.131141.304"; exon_number "3";
chr3	StringTie	transcript	48468190	48469606	1000	+	.	gene_id "MSTRG.131141"; transcript_id "MSTRG.131141.305";
chr3	StringTie	exon	48468190	48468333	1000	+	.	gene_id "MSTRG.131141"; transcript_id "MSTRG.131141.305"; exon_number "1";
chr3	StringTie	exon	48468963	48469094	1000	+	.	gene_id "MSTRG.131141"; transcript_id "MSTRG.131141.305"; exon_number "2";
chr3	StringTie	exon	48469460	48469606	1000	+	.	gene_id "MSTRG.131141"; transcript_id "MSTRG.131141.305"; exon_number "3";
chr3	StringTie	transcript	48468190	48469829	1000	+	.	gene_id "MSTRG.131141"; transcript_id "MSTRG.131141.306";
chr3	StringTie	exon	48468190	48468447	1000	+	.	gene_id "MSTRG.131141"; transcript_id "MSTRG.131141.306"; exon_number "1";
chr3	StringTie	exon	48468681	48468982	1000	+	.	gene_id "MSTRG.131141"; transcript_id "MSTRG.131141.306"; exon_number "2";
chr3	StringTie	exon	48469023	48469153	1000	+	.	gene_id "MSTRG.131141"; transcript_id "MSTRG.131141.306"; exon_number "3";
chr3	StringTie	exon	48469381	48469563	1000	+	.	gene_id "MSTRG.131141"; transcript_id "MSTRG.131141.306"; exon_number "4";
chr3	StringTie	exon	48469772	48469829	1000	+	.	gene_id "MSTRG.131141"; transcript_id "MSTRG.131141.306"; exon_number "5";
chr3	StringTie	transcript	48468197	48469573	1000	+	.	gene_id "MSTRG.131141"; transcript_id "MSTRG.131141.307";
chr3	StringTie	exon	48468197	48468447	1000	+	.	gene_id "MSTRG.131141"; transcript_id "MSTRG.131141.307"; exon_number "1";
chr3	StringTie	exon	48468521	48469153	1000	+	.	gene_id "MSTRG.131141"; transcript_id "MSTRG.131141.307"; exon_number "2";
chr3	StringTie	exon	48469381	48469573	1000	+	.	gene_id "MSTRG.131141"; transcript_id "MSTRG.131141.307"; exon_number "3";
chr3	StringTie	transcript	48468245	48469187	1000	+	.	gene_id "MSTRG.131141"; transcript_id "MSTRG.131141.308";
chr3	StringTie	exon	48468245	48468452	1000	+	.	gene_id "MSTRG.131141"; transcript_id "MSTRG.131141.308"; exon_number "1";
chr3	StringTie	exon	48468493	48468520	1000	+	.	gene_id "MSTRG.131141"; transcript_id "MSTRG.131141.308"; exon_number "2";
chr3	StringTie	exon	48468701	48469187	1000	+	.	gene_id "MSTRG.131141"; transcript_id "MSTRG.131141.308"; exon_number "3";
chr3	StringTie	transcript	48468249	48469549	1000	+	.	gene_id "MSTRG.131141"; transcript_id "MSTRG.131141.309";
chr3	StringTie	exon	48468249	48468348	1000	+	.	gene_id "MSTRG.131141"; transcript_id "MSTRG.131141.309"; exon_number "1";
chr3	StringTie	exon	48468440	48468874	1000	+	.	gene_id "MSTRG.131141"; transcript_id "MSTRG.131141.309"; exon_number "2";
chr3	StringTie	exon	48468939	48468982	1000	+	.	gene_id "MSTRG.131141"; transcript_id "MSTRG.131141.309"; exon_number "3";
chr3	StringTie	exon	48469023	48469094	1000	+	.	gene_id "MSTRG.131141"; transcript_id "MSTRG.131141.309"; exon_number "4";
chr3	StringTie	exon	48469460	48469549	1000	+	.	gene_id "MSTRG.131141"; transcript_id "MSTRG.131141.309"; exon_number "5";
chr3	StringTie	transcript	48446706	48467794	1000	+	.	gene_id "MSTRG.131141"; transcript_id "MSTRG.131141.31";
chr3	StringTie	exon	48446706	48447092	1000	+	.	gene_id "MSTRG.131141"; transcript_id "MSTRG.131141.31"; exon_number "1";
chr3	StringTie	exon	48450037	48450170	1000	+	.	gene_id "MSTRG.131141"; transcript_id "MSTRG.131141.31"; exon_number "2";
chr3	StringTie	exon	48450493	48450575	1000	+	.	gene_id "MSTRG.131141"; transcript_id "MSTRG.131141.31"; exon_number "3";
chr3	StringTie	exon	48451729	48451899	1000	+	.	gene_id "MSTRG.131141"; transcript_id "MSTRG.131141.31"; exon_number "4";
chr3	StringTie	exon	48454300	48454418	1000	+	.	gene_id "MSTRG.131141"; transcript_id "MSTRG.131141.31"; exon_number "5";
chr3	StringTie	exon	48457259	48457416	1000	+	.	gene_id "MSTRG.131141"; transcript_id "MSTRG.131141.31"; exon_number "6";
chr3	StringTie	exon	48459359	48459454	1000	+	.	gene_id "MSTRG.131141"; transcript_id "MSTRG.131141.31"; exon_number "7";
chr3	StringTie	exon	48459787	48459916	1000	+	.	gene_id "MSTRG.131141"; transcript_id "MSTRG.131141.31"; exon_number "8";
chr3	StringTie	exon	48460110	48460799	1000	+	.	gene_id "MSTRG.131141"; transcript_id "MSTRG.131141.31"; exon_number "9";
chr3	StringTie	exon	48463745	48463881	1000	+	.	gene_id "MSTRG.131141"; transcript_id "MSTRG.131141.31"; exon_number "10";
chr3	StringTie	exon	48464044	48464132	1000	+	.	gene_id "MSTRG.131141"; transcript_id "MSTRG.131141.31"; exon_number "11";
chr3	StringTie	exon	48464582	48464662	1000	+	.	gene_id "MSTRG.131141"; transcript_id "MSTRG.131141.31"; exon_number "12";
chr3	StringTie	exon	48464831	48465083	1000	+	.	gene_id "MSTRG.131141"; transcript_id "MSTRG.131141.31"; exon_number "13";
chr3	StringTie	exon	48465487	48466309	1000	+	.	gene_id "MSTRG.131141"; transcript_id "MSTRG.131141.31"; exon_number "14";
chr3	StringTie	exon	48466630	48467794	1000	+	.	gene_id "MSTRG.131141"; transcript_id "MSTRG.131141.31"; exon_number "15";
chr3	StringTie	transcript	48468250	48469558	1000	+	.	gene_id "MSTRG.131141"; transcript_id "MSTRG.131141.310";
chr3	StringTie	exon	48468250	48468375	1000	+	.	gene_id "MSTRG.131141"; transcript_id "MSTRG.131141.310"; exon_number "1";
chr3	StringTie	exon	48468521	48469094	1000	+	.	gene_id "MSTRG.131141"; transcript_id "MSTRG.131141.310"; exon_number "2";
chr3	StringTie	exon	48469381	48469558	1000	+	.	gene_id "MSTRG.131141"; transcript_id "MSTRG.131141.310"; exon_number "3";
chr3	StringTie	transcript	48468252	48469418	1000	+	.	gene_id "MSTRG.131141"; transcript_id "MSTRG.131141.311";
chr3	StringTie	exon	48468252	48468447	1000	+	.	gene_id "MSTRG.131141"; transcript_id "MSTRG.131141.311"; exon_number "1";
chr3	StringTie	exon	48468521	48468726	1000	+	.	gene_id "MSTRG.131141"; transcript_id "MSTRG.131141.311"; exon_number "2";
chr3	StringTie	exon	48469095	48469156	1000	+	.	gene_id "MSTRG.131141"; transcript_id "MSTRG.131141.311"; exon_number "3";
chr3	StringTie	exon	48469401	48469418	1000	+	.	gene_id "MSTRG.131141"; transcript_id "MSTRG.131141.311"; exon_number "4";
chr3	StringTie	transcript	48468255	48469829	1000	+	.	gene_id "MSTRG.131141"; transcript_id "MSTRG.131141.312";
chr3	StringTie	exon	48468255	48468439	1000	+	.	gene_id "MSTRG.131141"; transcript_id "MSTRG.131141.312"; exon_number "1";
chr3	StringTie	exon	48468528	48469082	1000	+	.	gene_id "MSTRG.131141"; transcript_id "MSTRG.131141.312"; exon_number "2";
chr3	StringTie	exon	48469756	48469829	1000	+	.	gene_id "MSTRG.131141"; transcript_id "MSTRG.131141.312"; exon_number "3";
chr3	StringTie	transcript	48468270	48469578	1000	+	.	gene_id "MSTRG.131141"; transcript_id "MSTRG.131141.313";
chr3	StringTie	exon	48468270	48468447	1000	+	.	gene_id "MSTRG.131141"; transcript_id "MSTRG.131141.313"; exon_number "1";
chr3	StringTie	exon	48468521	48468874	1000	+	.	gene_id "MSTRG.131141"; transcript_id "MSTRG.131141.313"; exon_number "2";
chr3	StringTie	exon	48468939	48468982	1000	+	.	gene_id "MSTRG.131141"; transcript_id "MSTRG.131141.313"; exon_number "3";
chr3	StringTie	exon	48469023	48469153	1000	+	.	gene_id "MSTRG.131141"; transcript_id "MSTRG.131141.313"; exon_number "4";
chr3	StringTie	exon	48469412	48469578	1000	+	.	gene_id "MSTRG.131141"; transcript_id "MSTRG.131141.313"; exon_number "5";
chr3	StringTie	transcript	48468272	48469573	1000	+	.	gene_id "MSTRG.131141"; transcript_id "MSTRG.131141.314";
chr3	StringTie	exon	48468272	48468447	1000	+	.	gene_id "MSTRG.131141"; transcript_id "MSTRG.131141.314"; exon_number "1";
chr3	StringTie	exon	48468521	48468644	1000	+	.	gene_id "MSTRG.131141"; transcript_id "MSTRG.131141.314"; exon_number "2";
chr3	StringTie	exon	48468727	48468982	1000	+	.	gene_id "MSTRG.131141"; transcript_id "MSTRG.131141.314"; exon_number "3";
chr3	StringTie	exon	48469023	48469176	1000	+	.	gene_id "MSTRG.131141"; transcript_id "MSTRG.131141.314"; exon_number "4";
chr3	StringTie	exon	48469520	48469573	1000	+	.	gene_id "MSTRG.131141"; transcript_id "MSTRG.131141.314"; exon_number "5";
chr3	StringTie	transcript	48468317	48469194	1000	+	.	gene_id "MSTRG.131141"; transcript_id "MSTRG.131141.315";
chr3	StringTie	exon	48468317	48468492	1000	+	.	gene_id "MSTRG.131141"; transcript_id "MSTRG.131141.315"; exon_number "1";
chr3	StringTie	exon	48468947	48469194	1000	+	.	gene_id "MSTRG.131141"; transcript_id "MSTRG.131141.315"; exon_number "2";
chr3	StringTie	transcript	48468333	48469573	1000	+	.	gene_id "MSTRG.131141"; transcript_id "MSTRG.131141.316";
chr3	StringTie	exon	48468333	48468447	1000	+	.	gene_id "MSTRG.131141"; transcript_id "MSTRG.131141.316"; exon_number "1";
chr3	StringTie	exon	48468753	48468982	1000	+	.	gene_id "MSTRG.131141"; transcript_id "MSTRG.131141.316"; exon_number "2";
chr3	StringTie	exon	48469023	48469079	1000	+	.	gene_id "MSTRG.131141"; transcript_id "MSTRG.131141.316"; exon_number "3";
chr3	StringTie	exon	48469460	48469573	1000	+	.	gene_id "MSTRG.131141"; transcript_id "MSTRG.131141.316"; exon_number "4";
chr3	StringTie	transcript	48468340	48469843	1000	+	.	gene_id "MSTRG.131141"; transcript_id "MSTRG.131141.317";
chr3	StringTie	exon	48468340	48468439	1000	+	.	gene_id "MSTRG.131141"; transcript_id "MSTRG.131141.317"; exon_number "1";
chr3	StringTie	exon	48468512	48468982	1000	+	.	gene_id "MSTRG.131141"; transcript_id "MSTRG.131141.317"; exon_number "2";
chr3	StringTie	exon	48469023	48469079	1000	+	.	gene_id "MSTRG.131141"; transcript_id "MSTRG.131141.317"; exon_number "3";
chr3	StringTie	exon	48469460	48469481	1000	+	.	gene_id "MSTRG.131141"; transcript_id "MSTRG.131141.317"; exon_number "4";
chr3	StringTie	exon	48469756	48469843	1000	+	.	gene_id "MSTRG.131141"; transcript_id "MSTRG.131141.317"; exon_number "5";
chr3	StringTie	transcript	48468343	48469573	1000	+	.	gene_id "MSTRG.131141"; transcript_id "MSTRG.131141.318";
chr3	StringTie	exon	48468343	48468447	1000	+	.	gene_id "MSTRG.131141"; transcript_id "MSTRG.131141.318"; exon_number "1";
chr3	StringTie	exon	48468512	48468982	1000	+	.	gene_id "MSTRG.131141"; transcript_id "MSTRG.131141.318"; exon_number "2";
chr3	StringTie	exon	48469023	48469094	1000	+	.	gene_id "MSTRG.131141"; transcript_id "MSTRG.131141.318"; exon_number "3";
chr3	StringTie	exon	48469520	48469573	1000	+	.	gene_id "MSTRG.131141"; transcript_id "MSTRG.131141.318"; exon_number "4";
chr3	StringTie	transcript	48468366	48469189	1000	+	.	gene_id "MSTRG.131141"; transcript_id "MSTRG.131141.319";
chr3	StringTie	exon	48468366	48468492	1000	+	.	gene_id "MSTRG.131141"; transcript_id "MSTRG.131141.319"; exon_number "1";
chr3	StringTie	exon	48468521	48468784	1000	+	.	gene_id "MSTRG.131141"; transcript_id "MSTRG.131141.319"; exon_number "2";
chr3	StringTie	exon	48469095	48469189	1000	+	.	gene_id "MSTRG.131141"; transcript_id "MSTRG.131141.319"; exon_number "3";
chr3	StringTie	transcript	48446710	48467783	1000	+	.	gene_id "MSTRG.131141"; transcript_id "MSTRG.131141.32";
chr3	StringTie	exon	48446710	48446799	1000	+	.	gene_id "MSTRG.131141"; transcript_id "MSTRG.131141.32"; exon_number "1";
chr3	StringTie	exon	48450037	48450170	1000	+	.	gene_id "MSTRG.131141"; transcript_id "MSTRG.131141.32"; exon_number "2";
chr3	StringTie	exon	48450493	48450575	1000	+	.	gene_id "MSTRG.131141"; transcript_id "MSTRG.131141.32"; exon_number "3";
chr3	StringTie	exon	48451729	48451899	1000	+	.	gene_id "MSTRG.131141"; transcript_id "MSTRG.131141.32"; exon_number "4";
chr3	StringTie	exon	48454300	48454418	1000	+	.	gene_id "MSTRG.131141"; transcript_id "MSTRG.131141.32"; exon_number "5";
chr3	StringTie	exon	48457259	48457416	1000	+	.	gene_id "MSTRG.131141"; transcript_id "MSTRG.131141.32"; exon_number "6";
chr3	StringTie	exon	48459359	48459454	1000	+	.	gene_id "MSTRG.131141"; transcript_id "MSTRG.131141.32"; exon_number "7";
chr3	StringTie	exon	48459787	48459916	1000	+	.	gene_id "MSTRG.131141"; transcript_id "MSTRG.131141.32"; exon_number "8";
chr3	StringTie	exon	48460110	48460799	1000	+	.	gene_id "MSTRG.131141"; transcript_id "MSTRG.131141.32"; exon_number "9";
chr3	StringTie	exon	48463745	48463881	1000	+	.	gene_id "MSTRG.131141"; transcript_id "MSTRG.131141.32"; exon_number "10";
chr3	StringTie	exon	48464041	48464132	1000	+	.	gene_id "MSTRG.131141"; transcript_id "MSTRG.131141.32"; exon_number "11";
chr3	StringTie	exon	48464582	48464662	1000	+	.	gene_id "MSTRG.131141"; transcript_id "MSTRG.131141.32"; exon_number "12";
chr3	StringTie	exon	48464831	48465083	1000	+	.	gene_id "MSTRG.131141"; transcript_id "MSTRG.131141.32"; exon_number "13";
chr3	StringTie	exon	48465487	48465938	1000	+	.	gene_id "MSTRG.131141"; transcript_id "MSTRG.131141.32"; exon_number "14";
chr3	StringTie	exon	48466251	48466309	1000	+	.	gene_id "MSTRG.131141"; transcript_id "MSTRG.131141.32"; exon_number "15";
chr3	StringTie	exon	48466630	48467783	1000	+	.	gene_id "MSTRG.131141"; transcript_id "MSTRG.131141.32"; exon_number "16";
chr3	StringTie	transcript	48468367	48469571	1000	+	.	gene_id "MSTRG.131141"; transcript_id "MSTRG.131141.320";
chr3	StringTie	exon	48468367	48468439	1000	+	.	gene_id "MSTRG.131141"; transcript_id "MSTRG.131141.320"; exon_number "1";
chr3	StringTie	exon	48468575	48468982	1000	+	.	gene_id "MSTRG.131141"; transcript_id "MSTRG.131141.320"; exon_number "2";
chr3	StringTie	exon	48469023	48469137	1000	+	.	gene_id "MSTRG.131141"; transcript_id "MSTRG.131141.320"; exon_number "3";
chr3	StringTie	exon	48469381	48469571	1000	+	.	gene_id "MSTRG.131141"; transcript_id "MSTRG.131141.320"; exon_number "4";
chr3	StringTie	transcript	48468429	48469573	1000	+	.	gene_id "MSTRG.131141"; transcript_id "MSTRG.131141.321";
chr3	StringTie	exon	48468429	48468447	1000	+	.	gene_id "MSTRG.131141"; transcript_id "MSTRG.131141.321"; exon_number "1";
chr3	StringTie	exon	48468770	48468982	1000	+	.	gene_id "MSTRG.131141"; transcript_id "MSTRG.131141.321"; exon_number "2";
chr3	StringTie	exon	48469023	48469153	1000	+	.	gene_id "MSTRG.131141"; transcript_id "MSTRG.131141.321"; exon_number "3";
chr3	StringTie	exon	48469381	48469573	1000	+	.	gene_id "MSTRG.131141"; transcript_id "MSTRG.131141.321"; exon_number "4";
chr3	StringTie	transcript	48446710	48467796	1000	+	.	gene_id "MSTRG.131141"; transcript_id "MSTRG.131141.33";
chr3	StringTie	exon	48446710	48446799	1000	+	.	gene_id "MSTRG.131141"; transcript_id "MSTRG.131141.33"; exon_number "1";
chr3	StringTie	exon	48450037	48450170	1000	+	.	gene_id "MSTRG.131141"; transcript_id "MSTRG.131141.33"; exon_number "2";
chr3	StringTie	exon	48450493	48450575	1000	+	.	gene_id "MSTRG.131141"; transcript_id "MSTRG.131141.33"; exon_number "3";
chr3	StringTie	exon	48451729	48451899	1000	+	.	gene_id "MSTRG.131141"; transcript_id "MSTRG.131141.33"; exon_number "4";
chr3	StringTie	exon	48454300	48454418	1000	+	.	gene_id "MSTRG.131141"; transcript_id "MSTRG.131141.33"; exon_number "5";
chr3	StringTie	exon	48457259	48457416	1000	+	.	gene_id "MSTRG.131141"; transcript_id "MSTRG.131141.33"; exon_number "6";
chr3	StringTie	exon	48459359	48459454	1000	+	.	gene_id "MSTRG.131141"; transcript_id "MSTRG.131141.33"; exon_number "7";
chr3	StringTie	exon	48459787	48459916	1000	+	.	gene_id "MSTRG.131141"; transcript_id "MSTRG.131141.33"; exon_number "8";
chr3	StringTie	exon	48460110	48460799	1000	+	.	gene_id "MSTRG.131141"; transcript_id "MSTRG.131141.33"; exon_number "9";
chr3	StringTie	exon	48463745	48463881	1000	+	.	gene_id "MSTRG.131141"; transcript_id "MSTRG.131141.33"; exon_number "10";
chr3	StringTie	exon	48464041	48464132	1000	+	.	gene_id "MSTRG.131141"; transcript_id "MSTRG.131141.33"; exon_number "11";
chr3	StringTie	exon	48464582	48464662	1000	+	.	gene_id "MSTRG.131141"; transcript_id "MSTRG.131141.33"; exon_number "12";
chr3	StringTie	exon	48464831	48465083	1000	+	.	gene_id "MSTRG.131141"; transcript_id "MSTRG.131141.33"; exon_number "13";
chr3	StringTie	exon	48465487	48466309	1000	+	.	gene_id "MSTRG.131141"; transcript_id "MSTRG.131141.33"; exon_number "14";
chr3	StringTie	exon	48466740	48467796	1000	+	.	gene_id "MSTRG.131141"; transcript_id "MSTRG.131141.33"; exon_number "15";
chr3	StringTie	transcript	48446710	48467793	1000	+	.	gene_id "MSTRG.131141"; transcript_id "MSTRG.131141.34";
chr3	StringTie	exon	48446710	48446799	1000	+	.	gene_id "MSTRG.131141"; transcript_id "MSTRG.131141.34"; exon_number "1";
chr3	StringTie	exon	48450037	48450170	1000	+	.	gene_id "MSTRG.131141"; transcript_id "MSTRG.131141.34"; exon_number "2";
chr3	StringTie	exon	48451729	48451899	1000	+	.	gene_id "MSTRG.131141"; transcript_id "MSTRG.131141.34"; exon_number "3";
chr3	StringTie	exon	48454300	48454418	1000	+	.	gene_id "MSTRG.131141"; transcript_id "MSTRG.131141.34"; exon_number "4";
chr3	StringTie	exon	48459359	48459454	1000	+	.	gene_id "MSTRG.131141"; transcript_id "MSTRG.131141.34"; exon_number "5";
chr3	StringTie	exon	48459787	48459916	1000	+	.	gene_id "MSTRG.131141"; transcript_id "MSTRG.131141.34"; exon_number "6";
chr3	StringTie	exon	48460110	48460799	1000	+	.	gene_id "MSTRG.131141"; transcript_id "MSTRG.131141.34"; exon_number "7";
chr3	StringTie	exon	48463745	48463881	1000	+	.	gene_id "MSTRG.131141"; transcript_id "MSTRG.131141.34"; exon_number "8";
chr3	StringTie	exon	48464044	48464132	1000	+	.	gene_id "MSTRG.131141"; transcript_id "MSTRG.131141.34"; exon_number "9";
chr3	StringTie	exon	48464582	48464662	1000	+	.	gene_id "MSTRG.131141"; transcript_id "MSTRG.131141.34"; exon_number "10";
chr3	StringTie	exon	48464831	48466309	1000	+	.	gene_id "MSTRG.131141"; transcript_id "MSTRG.131141.34"; exon_number "11";
chr3	StringTie	exon	48466630	48467793	1000	+	.	gene_id "MSTRG.131141"; transcript_id "MSTRG.131141.34"; exon_number "12";
chr3	StringTie	transcript	48446710	48467776	1000	+	.	gene_id "MSTRG.131141"; transcript_id "MSTRG.131141.35";
chr3	StringTie	exon	48446710	48446799	1000	+	.	gene_id "MSTRG.131141"; transcript_id "MSTRG.131141.35"; exon_number "1";
chr3	StringTie	exon	48450037	48450170	1000	+	.	gene_id "MSTRG.131141"; transcript_id "MSTRG.131141.35"; exon_number "2";
chr3	StringTie	exon	48451729	48451899	1000	+	.	gene_id "MSTRG.131141"; transcript_id "MSTRG.131141.35"; exon_number "3";
chr3	StringTie	exon	48454300	48454418	1000	+	.	gene_id "MSTRG.131141"; transcript_id "MSTRG.131141.35"; exon_number "4";
chr3	StringTie	exon	48457259	48457416	1000	+	.	gene_id "MSTRG.131141"; transcript_id "MSTRG.131141.35"; exon_number "5";
chr3	StringTie	exon	48459359	48459454	1000	+	.	gene_id "MSTRG.131141"; transcript_id "MSTRG.131141.35"; exon_number "6";
chr3	StringTie	exon	48460110	48460799	1000	+	.	gene_id "MSTRG.131141"; transcript_id "MSTRG.131141.35"; exon_number "7";
chr3	StringTie	exon	48463745	48463881	1000	+	.	gene_id "MSTRG.131141"; transcript_id "MSTRG.131141.35"; exon_number "8";
chr3	StringTie	exon	48464041	48464132	1000	+	.	gene_id "MSTRG.131141"; transcript_id "MSTRG.131141.35"; exon_number "9";
chr3	StringTie	exon	48464582	48465083	1000	+	.	gene_id "MSTRG.131141"; transcript_id "MSTRG.131141.35"; exon_number "10";
chr3	StringTie	exon	48465487	48466309	1000	+	.	gene_id "MSTRG.131141"; transcript_id "MSTRG.131141.35"; exon_number "11";
chr3	StringTie	exon	48466630	48467776	1000	+	.	gene_id "MSTRG.131141"; transcript_id "MSTRG.131141.35"; exon_number "12";
chr3	StringTie	transcript	48446710	48467713	1000	+	.	gene_id "MSTRG.131141"; transcript_id "MSTRG.131141.36";
chr3	StringTie	exon	48446710	48446799	1000	+	.	gene_id "MSTRG.131141"; transcript_id "MSTRG.131141.36"; exon_number "1";
chr3	StringTie	exon	48450037	48450170	1000	+	.	gene_id "MSTRG.131141"; transcript_id "MSTRG.131141.36"; exon_number "2";
chr3	StringTie	exon	48451729	48451899	1000	+	.	gene_id "MSTRG.131141"; transcript_id "MSTRG.131141.36"; exon_number "3";
chr3	StringTie	exon	48454300	48454418	1000	+	.	gene_id "MSTRG.131141"; transcript_id "MSTRG.131141.36"; exon_number "4";
chr3	StringTie	exon	48459359	48459454	1000	+	.	gene_id "MSTRG.131141"; transcript_id "MSTRG.131141.36"; exon_number "5";
chr3	StringTie	exon	48459787	48459916	1000	+	.	gene_id "MSTRG.131141"; transcript_id "MSTRG.131141.36"; exon_number "6";
chr3	StringTie	exon	48460110	48460799	1000	+	.	gene_id "MSTRG.131141"; transcript_id "MSTRG.131141.36"; exon_number "7";
chr3	StringTie	exon	48463745	48463881	1000	+	.	gene_id "MSTRG.131141"; transcript_id "MSTRG.131141.36"; exon_number "8";
chr3	StringTie	exon	48464041	48464132	1000	+	.	gene_id "MSTRG.131141"; transcript_id "MSTRG.131141.36"; exon_number "9";
chr3	StringTie	exon	48464582	48464662	1000	+	.	gene_id "MSTRG.131141"; transcript_id "MSTRG.131141.36"; exon_number "10";
chr3	StringTie	exon	48464831	48465083	1000	+	.	gene_id "MSTRG.131141"; transcript_id "MSTRG.131141.36"; exon_number "11";
chr3	StringTie	exon	48465487	48466309	1000	+	.	gene_id "MSTRG.131141"; transcript_id "MSTRG.131141.36"; exon_number "12";
chr3	StringTie	exon	48466630	48467713	1000	+	.	gene_id "MSTRG.131141"; transcript_id "MSTRG.131141.36"; exon_number "13";
chr3	StringTie	transcript	48446710	48467688	1000	+	.	gene_id "MSTRG.131141"; transcript_id "MSTRG.131141.37";
chr3	StringTie	exon	48446710	48446799	1000	+	.	gene_id "MSTRG.131141"; transcript_id "MSTRG.131141.37"; exon_number "1";
chr3	StringTie	exon	48450037	48450170	1000	+	.	gene_id "MSTRG.131141"; transcript_id "MSTRG.131141.37"; exon_number "2";
chr3	StringTie	exon	48451729	48451899	1000	+	.	gene_id "MSTRG.131141"; transcript_id "MSTRG.131141.37"; exon_number "3";
chr3	StringTie	exon	48454300	48454418	1000	+	.	gene_id "MSTRG.131141"; transcript_id "MSTRG.131141.37"; exon_number "4";
chr3	StringTie	exon	48457259	48457416	1000	+	.	gene_id "MSTRG.131141"; transcript_id "MSTRG.131141.37"; exon_number "5";
chr3	StringTie	exon	48459359	48459454	1000	+	.	gene_id "MSTRG.131141"; transcript_id "MSTRG.131141.37"; exon_number "6";
chr3	StringTie	exon	48459787	48459916	1000	+	.	gene_id "MSTRG.131141"; transcript_id "MSTRG.131141.37"; exon_number "7";
chr3	StringTie	exon	48460110	48460799	1000	+	.	gene_id "MSTRG.131141"; transcript_id "MSTRG.131141.37"; exon_number "8";
chr3	StringTie	exon	48463745	48463881	1000	+	.	gene_id "MSTRG.131141"; transcript_id "MSTRG.131141.37"; exon_number "9";
chr3	StringTie	exon	48464044	48464132	1000	+	.	gene_id "MSTRG.131141"; transcript_id "MSTRG.131141.37"; exon_number "10";
chr3	StringTie	exon	48464582	48464662	1000	+	.	gene_id "MSTRG.131141"; transcript_id "MSTRG.131141.37"; exon_number "11";
chr3	StringTie	exon	48464831	48465083	1000	+	.	gene_id "MSTRG.131141"; transcript_id "MSTRG.131141.37"; exon_number "12";
chr3	StringTie	exon	48465489	48466309	1000	+	.	gene_id "MSTRG.131141"; transcript_id "MSTRG.131141.37"; exon_number "13";
chr3	StringTie	exon	48466630	48467688	1000	+	.	gene_id "MSTRG.131141"; transcript_id "MSTRG.131141.37"; exon_number "14";
chr3	StringTie	transcript	48446710	48469531	1000	+	.	gene_id "MSTRG.131141"; transcript_id "MSTRG.131141.38";
chr3	StringTie	exon	48446710	48446799	1000	+	.	gene_id "MSTRG.131141"; transcript_id "MSTRG.131141.38"; exon_number "1";
chr3	StringTie	exon	48450037	48450170	1000	+	.	gene_id "MSTRG.131141"; transcript_id "MSTRG.131141.38"; exon_number "2";
chr3	StringTie	exon	48451729	48451899	1000	+	.	gene_id "MSTRG.131141"; transcript_id "MSTRG.131141.38"; exon_number "3";
chr3	StringTie	exon	48454300	48454418	1000	+	.	gene_id "MSTRG.131141"; transcript_id "MSTRG.131141.38"; exon_number "4";
chr3	StringTie	exon	48459359	48459454	1000	+	.	gene_id "MSTRG.131141"; transcript_id "MSTRG.131141.38"; exon_number "5";
chr3	StringTie	exon	48459787	48459916	1000	+	.	gene_id "MSTRG.131141"; transcript_id "MSTRG.131141.38"; exon_number "6";
chr3	StringTie	exon	48460110	48460799	1000	+	.	gene_id "MSTRG.131141"; transcript_id "MSTRG.131141.38"; exon_number "7";
chr3	StringTie	exon	48463745	48463881	1000	+	.	gene_id "MSTRG.131141"; transcript_id "MSTRG.131141.38"; exon_number "8";
chr3	StringTie	exon	48464041	48464132	1000	+	.	gene_id "MSTRG.131141"; transcript_id "MSTRG.131141.38"; exon_number "9";
chr3	StringTie	exon	48464582	48464662	1000	+	.	gene_id "MSTRG.131141"; transcript_id "MSTRG.131141.38"; exon_number "10";
chr3	StringTie	exon	48464831	48466309	1000	+	.	gene_id "MSTRG.131141"; transcript_id "MSTRG.131141.38"; exon_number "11";
chr3	StringTie	exon	48466630	48466822	1000	+	.	gene_id "MSTRG.131141"; transcript_id "MSTRG.131141.38"; exon_number "12";
chr3	StringTie	exon	48468786	48468982	1000	+	.	gene_id "MSTRG.131141"; transcript_id "MSTRG.131141.38"; exon_number "13";
chr3	StringTie	exon	48469023	48469079	1000	+	.	gene_id "MSTRG.131141"; transcript_id "MSTRG.131141.38"; exon_number "14";
chr3	StringTie	exon	48469460	48469531	1000	+	.	gene_id "MSTRG.131141"; transcript_id "MSTRG.131141.38"; exon_number "15";
chr3	StringTie	transcript	48446650	48469844	1000	+	.	gene_id "MSTRG.131141"; transcript_id "MSTRG.131141.4";
chr3	StringTie	exon	48446650	48447092	1000	+	.	gene_id "MSTRG.131141"; transcript_id "MSTRG.131141.4"; exon_number "1";
chr3	StringTie	exon	48450037	48450170	1000	+	.	gene_id "MSTRG.131141"; transcript_id "MSTRG.131141.4"; exon_number "2";
chr3	StringTie	exon	48451729	48451899	1000	+	.	gene_id "MSTRG.131141"; transcript_id "MSTRG.131141.4"; exon_number "3";
chr3	StringTie	exon	48454300	48454418	1000	+	.	gene_id "MSTRG.131141"; transcript_id "MSTRG.131141.4"; exon_number "4";
chr3	StringTie	exon	48457259	48457416	1000	+	.	gene_id "MSTRG.131141"; transcript_id "MSTRG.131141.4"; exon_number "5";
chr3	StringTie	exon	48459359	48459454	1000	+	.	gene_id "MSTRG.131141"; transcript_id "MSTRG.131141.4"; exon_number "6";
chr3	StringTie	exon	48459787	48459916	1000	+	.	gene_id "MSTRG.131141"; transcript_id "MSTRG.131141.4"; exon_number "7";
chr3	StringTie	exon	48460110	48460799	1000	+	.	gene_id "MSTRG.131141"; transcript_id "MSTRG.131141.4"; exon_number "8";
chr3	StringTie	exon	48463745	48463881	1000	+	.	gene_id "MSTRG.131141"; transcript_id "MSTRG.131141.4"; exon_number "9";
chr3	StringTie	exon	48464041	48464132	1000	+	.	gene_id "MSTRG.131141"; transcript_id "MSTRG.131141.4"; exon_number "10";
chr3	StringTie	exon	48464582	48464662	1000	+	.	gene_id "MSTRG.131141"; transcript_id "MSTRG.131141.4"; exon_number "11";
chr3	StringTie	exon	48464831	48465083	1000	+	.	gene_id "MSTRG.131141"; transcript_id "MSTRG.131141.4"; exon_number "12";
chr3	StringTie	exon	48465487	48466309	1000	+	.	gene_id "MSTRG.131141"; transcript_id "MSTRG.131141.4"; exon_number "13";
chr3	StringTie	exon	48466630	48467634	1000	+	.	gene_id "MSTRG.131141"; transcript_id "MSTRG.131141.4"; exon_number "14";
chr3	StringTie	exon	48468376	48468492	1000	+	.	gene_id "MSTRG.131141"; transcript_id "MSTRG.131141.4"; exon_number "15";
chr3	StringTie	exon	48469095	48469153	1000	+	.	gene_id "MSTRG.131141"; transcript_id "MSTRG.131141.4"; exon_number "16";
chr3	StringTie	exon	48469520	48469560	1000	+	.	gene_id "MSTRG.131141"; transcript_id "MSTRG.131141.4"; exon_number "17";
chr3	StringTie	exon	48469819	48469844	1000	+	.	gene_id "MSTRG.131141"; transcript_id "MSTRG.131141.4"; exon_number "18";
chr3	StringTie	transcript	48446712	48467789	1000	+	.	gene_id "MSTRG.131141"; transcript_id "MSTRG.131141.42";
chr3	StringTie	exon	48446712	48447092	1000	+	.	gene_id "MSTRG.131141"; transcript_id "MSTRG.131141.42"; exon_number "1";
chr3	StringTie	exon	48450037	48450170	1000	+	.	gene_id "MSTRG.131141"; transcript_id "MSTRG.131141.42"; exon_number "2";
chr3	StringTie	exon	48451729	48451899	1000	+	.	gene_id "MSTRG.131141"; transcript_id "MSTRG.131141.42"; exon_number "3";
chr3	StringTie	exon	48454300	48454418	1000	+	.	gene_id "MSTRG.131141"; transcript_id "MSTRG.131141.42"; exon_number "4";
chr3	StringTie	exon	48457259	48457416	1000	+	.	gene_id "MSTRG.131141"; transcript_id "MSTRG.131141.42"; exon_number "5";
chr3	StringTie	exon	48459359	48459454	1000	+	.	gene_id "MSTRG.131141"; transcript_id "MSTRG.131141.42"; exon_number "6";
chr3	StringTie	exon	48459787	48459916	1000	+	.	gene_id "MSTRG.131141"; transcript_id "MSTRG.131141.42"; exon_number "7";
chr3	StringTie	exon	48460110	48460799	1000	+	.	gene_id "MSTRG.131141"; transcript_id "MSTRG.131141.42"; exon_number "8";
chr3	StringTie	exon	48463745	48463881	1000	+	.	gene_id "MSTRG.131141"; transcript_id "MSTRG.131141.42"; exon_number "9";
chr3	StringTie	exon	48464044	48464132	1000	+	.	gene_id "MSTRG.131141"; transcript_id "MSTRG.131141.42"; exon_number "10";
chr3	StringTie	exon	48464582	48464662	1000	+	.	gene_id "MSTRG.131141"; transcript_id "MSTRG.131141.42"; exon_number "11";
chr3	StringTie	exon	48464831	48465083	1000	+	.	gene_id "MSTRG.131141"; transcript_id "MSTRG.131141.42"; exon_number "12";
chr3	StringTie	exon	48465487	48465938	1000	+	.	gene_id "MSTRG.131141"; transcript_id "MSTRG.131141.42"; exon_number "13";
chr3	StringTie	exon	48466251	48466309	1000	+	.	gene_id "MSTRG.131141"; transcript_id "MSTRG.131141.42"; exon_number "14";
chr3	StringTie	exon	48467065	48467789	1000	+	.	gene_id "MSTRG.131141"; transcript_id "MSTRG.131141.42"; exon_number "15";
chr3	StringTie	transcript	48446720	48467796	1000	+	.	gene_id "MSTRG.131141"; transcript_id "MSTRG.131141.43";
chr3	StringTie	exon	48446720	48447092	1000	+	.	gene_id "MSTRG.131141"; transcript_id "MSTRG.131141.43"; exon_number "1";
chr3	StringTie	exon	48450037	48450170	1000	+	.	gene_id "MSTRG.131141"; transcript_id "MSTRG.131141.43"; exon_number "2";
chr3	StringTie	exon	48451729	48451899	1000	+	.	gene_id "MSTRG.131141"; transcript_id "MSTRG.131141.43"; exon_number "3";
chr3	StringTie	exon	48454300	48454418	1000	+	.	gene_id "MSTRG.131141"; transcript_id "MSTRG.131141.43"; exon_number "4";
chr3	StringTie	exon	48457259	48457416	1000	+	.	gene_id "MSTRG.131141"; transcript_id "MSTRG.131141.43"; exon_number "5";
chr3	StringTie	exon	48459359	48459454	1000	+	.	gene_id "MSTRG.131141"; transcript_id "MSTRG.131141.43"; exon_number "6";
chr3	StringTie	exon	48460110	48460799	1000	+	.	gene_id "MSTRG.131141"; transcript_id "MSTRG.131141.43"; exon_number "7";
chr3	StringTie	exon	48463745	48463881	1000	+	.	gene_id "MSTRG.131141"; transcript_id "MSTRG.131141.43"; exon_number "8";
chr3	StringTie	exon	48464041	48464132	1000	+	.	gene_id "MSTRG.131141"; transcript_id "MSTRG.131141.43"; exon_number "9";
chr3	StringTie	exon	48464582	48464662	1000	+	.	gene_id "MSTRG.131141"; transcript_id "MSTRG.131141.43"; exon_number "10";
chr3	StringTie	exon	48464831	48465083	1000	+	.	gene_id "MSTRG.131141"; transcript_id "MSTRG.131141.43"; exon_number "11";
chr3	StringTie	exon	48465487	48465938	1000	+	.	gene_id "MSTRG.131141"; transcript_id "MSTRG.131141.43"; exon_number "12";
chr3	StringTie	exon	48466251	48466309	1000	+	.	gene_id "MSTRG.131141"; transcript_id "MSTRG.131141.43"; exon_number "13";
chr3	StringTie	exon	48466630	48467796	1000	+	.	gene_id "MSTRG.131141"; transcript_id "MSTRG.131141.43"; exon_number "14";
chr3	StringTie	transcript	48446722	48469573	1000	+	.	gene_id "MSTRG.131141"; transcript_id "MSTRG.131141.44";
chr3	StringTie	exon	48446722	48447092	1000	+	.	gene_id "MSTRG.131141"; transcript_id "MSTRG.131141.44"; exon_number "1";
chr3	StringTie	exon	48450037	48450170	1000	+	.	gene_id "MSTRG.131141"; transcript_id "MSTRG.131141.44"; exon_number "2";
chr3	StringTie	exon	48451729	48451899	1000	+	.	gene_id "MSTRG.131141"; transcript_id "MSTRG.131141.44"; exon_number "3";
chr3	StringTie	exon	48454300	48454418	1000	+	.	gene_id "MSTRG.131141"; transcript_id "MSTRG.131141.44"; exon_number "4";
chr3	StringTie	exon	48457259	48457416	1000	+	.	gene_id "MSTRG.131141"; transcript_id "MSTRG.131141.44"; exon_number "5";
chr3	StringTie	exon	48459359	48459454	1000	+	.	gene_id "MSTRG.131141"; transcript_id "MSTRG.131141.44"; exon_number "6";
chr3	StringTie	exon	48459787	48459916	1000	+	.	gene_id "MSTRG.131141"; transcript_id "MSTRG.131141.44"; exon_number "7";
chr3	StringTie	exon	48460110	48460799	1000	+	.	gene_id "MSTRG.131141"; transcript_id "MSTRG.131141.44"; exon_number "8";
chr3	StringTie	exon	48463745	48463881	1000	+	.	gene_id "MSTRG.131141"; transcript_id "MSTRG.131141.44"; exon_number "9";
chr3	StringTie	exon	48464044	48464132	1000	+	.	gene_id "MSTRG.131141"; transcript_id "MSTRG.131141.44"; exon_number "10";
chr3	StringTie	exon	48464582	48464662	1000	+	.	gene_id "MSTRG.131141"; transcript_id "MSTRG.131141.44"; exon_number "11";
chr3	StringTie	exon	48464831	48465083	1000	+	.	gene_id "MSTRG.131141"; transcript_id "MSTRG.131141.44"; exon_number "12";
chr3	StringTie	exon	48465487	48468009	1000	+	.	gene_id "MSTRG.131141"; transcript_id "MSTRG.131141.44"; exon_number "13";
chr3	StringTie	exon	48469154	48469171	1000	+	.	gene_id "MSTRG.131141"; transcript_id "MSTRG.131141.44"; exon_number "14";
chr3	StringTie	exon	48469412	48469573	1000	+	.	gene_id "MSTRG.131141"; transcript_id "MSTRG.131141.44"; exon_number "15";
chr3	StringTie	transcript	48446723	48467698	1000	+	.	gene_id "MSTRG.131141"; transcript_id "MSTRG.131141.45";
chr3	StringTie	exon	48446723	48447522	1000	+	.	gene_id "MSTRG.131141"; transcript_id "MSTRG.131141.45"; exon_number "1";
chr3	StringTie	exon	48450037	48450170	1000	+	.	gene_id "MSTRG.131141"; transcript_id "MSTRG.131141.45"; exon_number "2";
chr3	StringTie	exon	48451729	48451899	1000	+	.	gene_id "MSTRG.131141"; transcript_id "MSTRG.131141.45"; exon_number "3";
chr3	StringTie	exon	48454300	48454418	1000	+	.	gene_id "MSTRG.131141"; transcript_id "MSTRG.131141.45"; exon_number "4";
chr3	StringTie	exon	48457259	48457416	1000	+	.	gene_id "MSTRG.131141"; transcript_id "MSTRG.131141.45"; exon_number "5";
chr3	StringTie	exon	48459359	48459454	1000	+	.	gene_id "MSTRG.131141"; transcript_id "MSTRG.131141.45"; exon_number "6";
chr3	StringTie	exon	48460110	48460799	1000	+	.	gene_id "MSTRG.131141"; transcript_id "MSTRG.131141.45"; exon_number "7";
chr3	StringTie	exon	48463745	48463881	1000	+	.	gene_id "MSTRG.131141"; transcript_id "MSTRG.131141.45"; exon_number "8";
chr3	StringTie	exon	48464044	48464132	1000	+	.	gene_id "MSTRG.131141"; transcript_id "MSTRG.131141.45"; exon_number "9";
chr3	StringTie	exon	48464582	48464662	1000	+	.	gene_id "MSTRG.131141"; transcript_id "MSTRG.131141.45"; exon_number "10";
chr3	StringTie	exon	48464831	48465083	1000	+	.	gene_id "MSTRG.131141"; transcript_id "MSTRG.131141.45"; exon_number "11";
chr3	StringTie	exon	48465487	48466309	1000	+	.	gene_id "MSTRG.131141"; transcript_id "MSTRG.131141.45"; exon_number "12";
chr3	StringTie	exon	48466630	48467698	1000	+	.	gene_id "MSTRG.131141"; transcript_id "MSTRG.131141.45"; exon_number "13";
chr3	StringTie	transcript	48446727	48467800	1000	+	.	gene_id "MSTRG.131141"; transcript_id "MSTRG.131141.46";
chr3	StringTie	exon	48446727	48448080	1000	+	.	gene_id "MSTRG.131141"; transcript_id "MSTRG.131141.46"; exon_number "1";
chr3	StringTie	exon	48450037	48450170	1000	+	.	gene_id "MSTRG.131141"; transcript_id "MSTRG.131141.46"; exon_number "2";
chr3	StringTie	exon	48450493	48450575	1000	+	.	gene_id "MSTRG.131141"; transcript_id "MSTRG.131141.46"; exon_number "3";
chr3	StringTie	exon	48451729	48451899	1000	+	.	gene_id "MSTRG.131141"; transcript_id "MSTRG.131141.46"; exon_number "4";
chr3	StringTie	exon	48454300	48454418	1000	+	.	gene_id "MSTRG.131141"; transcript_id "MSTRG.131141.46"; exon_number "5";
chr3	StringTie	exon	48457259	48457416	1000	+	.	gene_id "MSTRG.131141"; transcript_id "MSTRG.131141.46"; exon_number "6";
chr3	StringTie	exon	48459359	48459454	1000	+	.	gene_id "MSTRG.131141"; transcript_id "MSTRG.131141.46"; exon_number "7";
chr3	StringTie	exon	48459787	48459916	1000	+	.	gene_id "MSTRG.131141"; transcript_id "MSTRG.131141.46"; exon_number "8";
chr3	StringTie	exon	48460110	48460799	1000	+	.	gene_id "MSTRG.131141"; transcript_id "MSTRG.131141.46"; exon_number "9";
chr3	StringTie	exon	48463745	48463881	1000	+	.	gene_id "MSTRG.131141"; transcript_id "MSTRG.131141.46"; exon_number "10";
chr3	StringTie	exon	48464044	48464132	1000	+	.	gene_id "MSTRG.131141"; transcript_id "MSTRG.131141.46"; exon_number "11";
chr3	StringTie	exon	48464831	48465083	1000	+	.	gene_id "MSTRG.131141"; transcript_id "MSTRG.131141.46"; exon_number "12";
chr3	StringTie	exon	48465487	48466309	1000	+	.	gene_id "MSTRG.131141"; transcript_id "MSTRG.131141.46"; exon_number "13";
chr3	StringTie	exon	48466630	48467800	1000	+	.	gene_id "MSTRG.131141"; transcript_id "MSTRG.131141.46"; exon_number "14";
chr3	StringTie	transcript	48446729	48467799	1000	+	.	gene_id "MSTRG.131141"; transcript_id "MSTRG.131141.47";
chr3	StringTie	exon	48446729	48447092	1000	+	.	gene_id "MSTRG.131141"; transcript_id "MSTRG.131141.47"; exon_number "1";
chr3	StringTie	exon	48450037	48450170	1000	+	.	gene_id "MSTRG.131141"; transcript_id "MSTRG.131141.47"; exon_number "2";
chr3	StringTie	exon	48451729	48451899	1000	+	.	gene_id "MSTRG.131141"; transcript_id "MSTRG.131141.47"; exon_number "3";
chr3	StringTie	exon	48454300	48454418	1000	+	.	gene_id "MSTRG.131141"; transcript_id "MSTRG.131141.47"; exon_number "4";
chr3	StringTie	exon	48457259	48457416	1000	+	.	gene_id "MSTRG.131141"; transcript_id "MSTRG.131141.47"; exon_number "5";
chr3	StringTie	exon	48459359	48459454	1000	+	.	gene_id "MSTRG.131141"; transcript_id "MSTRG.131141.47"; exon_number "6";
chr3	StringTie	exon	48459787	48459916	1000	+	.	gene_id "MSTRG.131141"; transcript_id "MSTRG.131141.47"; exon_number "7";
chr3	StringTie	exon	48460110	48460799	1000	+	.	gene_id "MSTRG.131141"; transcript_id "MSTRG.131141.47"; exon_number "8";
chr3	StringTie	exon	48463745	48463881	1000	+	.	gene_id "MSTRG.131141"; transcript_id "MSTRG.131141.47"; exon_number "9";
chr3	StringTie	exon	48464041	48464132	1000	+	.	gene_id "MSTRG.131141"; transcript_id "MSTRG.131141.47"; exon_number "10";
chr3	StringTie	exon	48464831	48465083	1000	+	.	gene_id "MSTRG.131141"; transcript_id "MSTRG.131141.47"; exon_number "11";
chr3	StringTie	exon	48465487	48465938	1000	+	.	gene_id "MSTRG.131141"; transcript_id "MSTRG.131141.47"; exon_number "12";
chr3	StringTie	exon	48466251	48466309	1000	+	.	gene_id "MSTRG.131141"; transcript_id "MSTRG.131141.47"; exon_number "13";
chr3	StringTie	exon	48466740	48467799	1000	+	.	gene_id "MSTRG.131141"; transcript_id "MSTRG.131141.47"; exon_number "14";
chr3	StringTie	transcript	48446730	48467793	1000	+	.	gene_id "MSTRG.131141"; transcript_id "MSTRG.131141.48";
chr3	StringTie	exon	48446730	48447092	1000	+	.	gene_id "MSTRG.131141"; transcript_id "MSTRG.131141.48"; exon_number "1";
chr3	StringTie	exon	48450037	48450170	1000	+	.	gene_id "MSTRG.131141"; transcript_id "MSTRG.131141.48"; exon_number "2";
chr3	StringTie	exon	48451729	48451899	1000	+	.	gene_id "MSTRG.131141"; transcript_id "MSTRG.131141.48"; exon_number "3";
chr3	StringTie	exon	48454300	48454418	1000	+	.	gene_id "MSTRG.131141"; transcript_id "MSTRG.131141.48"; exon_number "4";
chr3	StringTie	exon	48457259	48457416	1000	+	.	gene_id "MSTRG.131141"; transcript_id "MSTRG.131141.48"; exon_number "5";
chr3	StringTie	exon	48459359	48459454	1000	+	.	gene_id "MSTRG.131141"; transcript_id "MSTRG.131141.48"; exon_number "6";
chr3	StringTie	exon	48459787	48459916	1000	+	.	gene_id "MSTRG.131141"; transcript_id "MSTRG.131141.48"; exon_number "7";
chr3	StringTie	exon	48460110	48460799	1000	+	.	gene_id "MSTRG.131141"; transcript_id "MSTRG.131141.48"; exon_number "8";
chr3	StringTie	exon	48463745	48463881	1000	+	.	gene_id "MSTRG.131141"; transcript_id "MSTRG.131141.48"; exon_number "9";
chr3	StringTie	exon	48464041	48464132	1000	+	.	gene_id "MSTRG.131141"; transcript_id "MSTRG.131141.48"; exon_number "10";
chr3	StringTie	exon	48464582	48464662	1000	+	.	gene_id "MSTRG.131141"; transcript_id "MSTRG.131141.48"; exon_number "11";
chr3	StringTie	exon	48464831	48465083	1000	+	.	gene_id "MSTRG.131141"; transcript_id "MSTRG.131141.48"; exon_number "12";
chr3	StringTie	exon	48465487	48465938	1000	+	.	gene_id "MSTRG.131141"; transcript_id "MSTRG.131141.48"; exon_number "13";
chr3	StringTie	exon	48466251	48466309	1000	+	.	gene_id "MSTRG.131141"; transcript_id "MSTRG.131141.48"; exon_number "14";
chr3	StringTie	exon	48466778	48467793	1000	+	.	gene_id "MSTRG.131141"; transcript_id "MSTRG.131141.48"; exon_number "15";
chr3	StringTie	transcript	48446733	48467775	1000	+	.	gene_id "MSTRG.131141"; transcript_id "MSTRG.131141.49";
chr3	StringTie	exon	48446733	48447092	1000	+	.	gene_id "MSTRG.131141"; transcript_id "MSTRG.131141.49"; exon_number "1";
chr3	StringTie	exon	48450037	48450170	1000	+	.	gene_id "MSTRG.131141"; transcript_id "MSTRG.131141.49"; exon_number "2";
chr3	StringTie	exon	48451729	48451899	1000	+	.	gene_id "MSTRG.131141"; transcript_id "MSTRG.131141.49"; exon_number "3";
chr3	StringTie	exon	48454300	48454418	1000	+	.	gene_id "MSTRG.131141"; transcript_id "MSTRG.131141.49"; exon_number "4";
chr3	StringTie	exon	48457259	48457416	1000	+	.	gene_id "MSTRG.131141"; transcript_id "MSTRG.131141.49"; exon_number "5";
chr3	StringTie	exon	48459359	48459454	1000	+	.	gene_id "MSTRG.131141"; transcript_id "MSTRG.131141.49"; exon_number "6";
chr3	StringTie	exon	48459787	48459916	1000	+	.	gene_id "MSTRG.131141"; transcript_id "MSTRG.131141.49"; exon_number "7";
chr3	StringTie	exon	48460110	48460799	1000	+	.	gene_id "MSTRG.131141"; transcript_id "MSTRG.131141.49"; exon_number "8";
chr3	StringTie	exon	48463745	48463881	1000	+	.	gene_id "MSTRG.131141"; transcript_id "MSTRG.131141.49"; exon_number "9";
chr3	StringTie	exon	48464041	48464132	1000	+	.	gene_id "MSTRG.131141"; transcript_id "MSTRG.131141.49"; exon_number "10";
chr3	StringTie	exon	48464831	48465083	1000	+	.	gene_id "MSTRG.131141"; transcript_id "MSTRG.131141.49"; exon_number "11";
chr3	StringTie	exon	48465487	48466309	1000	+	.	gene_id "MSTRG.131141"; transcript_id "MSTRG.131141.49"; exon_number "12";
chr3	StringTie	exon	48466630	48467775	1000	+	.	gene_id "MSTRG.131141"; transcript_id "MSTRG.131141.49"; exon_number "13";
chr3	StringTie	transcript	48446652	48467801	1000	+	.	gene_id "MSTRG.131141"; transcript_id "MSTRG.131141.5";
chr3	StringTie	exon	48446652	48447092	1000	+	.	gene_id "MSTRG.131141"; transcript_id "MSTRG.131141.5"; exon_number "1";
chr3	StringTie	exon	48450037	48450170	1000	+	.	gene_id "MSTRG.131141"; transcript_id "MSTRG.131141.5"; exon_number "2";
chr3	StringTie	exon	48451729	48451899	1000	+	.	gene_id "MSTRG.131141"; transcript_id "MSTRG.131141.5"; exon_number "3";
chr3	StringTie	exon	48454300	48454418	1000	+	.	gene_id "MSTRG.131141"; transcript_id "MSTRG.131141.5"; exon_number "4";
chr3	StringTie	exon	48457259	48457416	1000	+	.	gene_id "MSTRG.131141"; transcript_id "MSTRG.131141.5"; exon_number "5";
chr3	StringTie	exon	48459359	48459454	1000	+	.	gene_id "MSTRG.131141"; transcript_id "MSTRG.131141.5"; exon_number "6";
chr3	StringTie	exon	48459787	48459916	1000	+	.	gene_id "MSTRG.131141"; transcript_id "MSTRG.131141.5"; exon_number "7";
chr3	StringTie	exon	48460110	48460799	1000	+	.	gene_id "MSTRG.131141"; transcript_id "MSTRG.131141.5"; exon_number "8";
chr3	StringTie	exon	48463745	48463881	1000	+	.	gene_id "MSTRG.131141"; transcript_id "MSTRG.131141.5"; exon_number "9";
chr3	StringTie	exon	48464044	48464132	1000	+	.	gene_id "MSTRG.131141"; transcript_id "MSTRG.131141.5"; exon_number "10";
chr3	StringTie	exon	48464582	48464662	1000	+	.	gene_id "MSTRG.131141"; transcript_id "MSTRG.131141.5"; exon_number "11";
chr3	StringTie	exon	48464831	48465083	1000	+	.	gene_id "MSTRG.131141"; transcript_id "MSTRG.131141.5"; exon_number "12";
chr3	StringTie	exon	48465487	48465938	1000	+	.	gene_id "MSTRG.131141"; transcript_id "MSTRG.131141.5"; exon_number "13";
chr3	StringTie	exon	48466251	48466309	1000	+	.	gene_id "MSTRG.131141"; transcript_id "MSTRG.131141.5"; exon_number "14";
chr3	StringTie	exon	48466630	48467801	1000	+	.	gene_id "MSTRG.131141"; transcript_id "MSTRG.131141.5"; exon_number "15";
chr3	StringTie	transcript	48446733	48467740	1000	+	.	gene_id "MSTRG.131141"; transcript_id "MSTRG.131141.50";
chr3	StringTie	exon	48446733	48447092	1000	+	.	gene_id "MSTRG.131141"; transcript_id "MSTRG.131141.50"; exon_number "1";
chr3	StringTie	exon	48450037	48450170	1000	+	.	gene_id "MSTRG.131141"; transcript_id "MSTRG.131141.50"; exon_number "2";
chr3	StringTie	exon	48451729	48451899	1000	+	.	gene_id "MSTRG.131141"; transcript_id "MSTRG.131141.50"; exon_number "3";
chr3	StringTie	exon	48454300	48454418	1000	+	.	gene_id "MSTRG.131141"; transcript_id "MSTRG.131141.50"; exon_number "4";
chr3	StringTie	exon	48457259	48457416	1000	+	.	gene_id "MSTRG.131141"; transcript_id "MSTRG.131141.50"; exon_number "5";
chr3	StringTie	exon	48459359	48459454	1000	+	.	gene_id "MSTRG.131141"; transcript_id "MSTRG.131141.50"; exon_number "6";
chr3	StringTie	exon	48459787	48459916	1000	+	.	gene_id "MSTRG.131141"; transcript_id "MSTRG.131141.50"; exon_number "7";
chr3	StringTie	exon	48460110	48460799	1000	+	.	gene_id "MSTRG.131141"; transcript_id "MSTRG.131141.50"; exon_number "8";
chr3	StringTie	exon	48463745	48463881	1000	+	.	gene_id "MSTRG.131141"; transcript_id "MSTRG.131141.50"; exon_number "9";
chr3	StringTie	exon	48464041	48464132	1000	+	.	gene_id "MSTRG.131141"; transcript_id "MSTRG.131141.50"; exon_number "10";
chr3	StringTie	exon	48464831	48465083	1000	+	.	gene_id "MSTRG.131141"; transcript_id "MSTRG.131141.50"; exon_number "11";
chr3	StringTie	exon	48465487	48465938	1000	+	.	gene_id "MSTRG.131141"; transcript_id "MSTRG.131141.50"; exon_number "12";
chr3	StringTie	exon	48466251	48466309	1000	+	.	gene_id "MSTRG.131141"; transcript_id "MSTRG.131141.50"; exon_number "13";
chr3	StringTie	exon	48466630	48467740	1000	+	.	gene_id "MSTRG.131141"; transcript_id "MSTRG.131141.50"; exon_number "14";
chr3	StringTie	transcript	48446735	48467801	1000	+	.	gene_id "MSTRG.131141"; transcript_id "MSTRG.131141.53";
chr3	StringTie	exon	48446735	48448080	1000	+	.	gene_id "MSTRG.131141"; transcript_id "MSTRG.131141.53"; exon_number "1";
chr3	StringTie	exon	48450037	48450170	1000	+	.	gene_id "MSTRG.131141"; transcript_id "MSTRG.131141.53"; exon_number "2";
chr3	StringTie	exon	48451729	48451899	1000	+	.	gene_id "MSTRG.131141"; transcript_id "MSTRG.131141.53"; exon_number "3";
chr3	StringTie	exon	48454300	48454418	1000	+	.	gene_id "MSTRG.131141"; transcript_id "MSTRG.131141.53"; exon_number "4";
chr3	StringTie	exon	48457259	48457416	1000	+	.	gene_id "MSTRG.131141"; transcript_id "MSTRG.131141.53"; exon_number "5";
chr3	StringTie	exon	48459359	48459454	1000	+	.	gene_id "MSTRG.131141"; transcript_id "MSTRG.131141.53"; exon_number "6";
chr3	StringTie	exon	48459787	48459916	1000	+	.	gene_id "MSTRG.131141"; transcript_id "MSTRG.131141.53"; exon_number "7";
chr3	StringTie	exon	48460110	48460799	1000	+	.	gene_id "MSTRG.131141"; transcript_id "MSTRG.131141.53"; exon_number "8";
chr3	StringTie	exon	48463745	48463881	1000	+	.	gene_id "MSTRG.131141"; transcript_id "MSTRG.131141.53"; exon_number "9";
chr3	StringTie	exon	48464041	48464132	1000	+	.	gene_id "MSTRG.131141"; transcript_id "MSTRG.131141.53"; exon_number "10";
chr3	StringTie	exon	48464582	48464662	1000	+	.	gene_id "MSTRG.131141"; transcript_id "MSTRG.131141.53"; exon_number "11";
chr3	StringTie	exon	48464831	48465083	1000	+	.	gene_id "MSTRG.131141"; transcript_id "MSTRG.131141.53"; exon_number "12";
chr3	StringTie	exon	48465487	48465938	1000	+	.	gene_id "MSTRG.131141"; transcript_id "MSTRG.131141.53"; exon_number "13";
chr3	StringTie	exon	48466251	48466309	1000	+	.	gene_id "MSTRG.131141"; transcript_id "MSTRG.131141.53"; exon_number "14";
chr3	StringTie	exon	48466630	48467801	1000	+	.	gene_id "MSTRG.131141"; transcript_id "MSTRG.131141.53"; exon_number "15";
chr3	StringTie	transcript	48446737	48467787	1000	+	.	gene_id "MSTRG.131141"; transcript_id "MSTRG.131141.54";
chr3	StringTie	exon	48446737	48447092	1000	+	.	gene_id "MSTRG.131141"; transcript_id "MSTRG.131141.54"; exon_number "1";
chr3	StringTie	exon	48450037	48450170	1000	+	.	gene_id "MSTRG.131141"; transcript_id "MSTRG.131141.54"; exon_number "2";
chr3	StringTie	exon	48450490	48450575	1000	+	.	gene_id "MSTRG.131141"; transcript_id "MSTRG.131141.54"; exon_number "3";
chr3	StringTie	exon	48451729	48451899	1000	+	.	gene_id "MSTRG.131141"; transcript_id "MSTRG.131141.54"; exon_number "4";
chr3	StringTie	exon	48454300	48454418	1000	+	.	gene_id "MSTRG.131141"; transcript_id "MSTRG.131141.54"; exon_number "5";
chr3	StringTie	exon	48457259	48457416	1000	+	.	gene_id "MSTRG.131141"; transcript_id "MSTRG.131141.54"; exon_number "6";
chr3	StringTie	exon	48459359	48459454	1000	+	.	gene_id "MSTRG.131141"; transcript_id "MSTRG.131141.54"; exon_number "7";
chr3	StringTie	exon	48459787	48459916	1000	+	.	gene_id "MSTRG.131141"; transcript_id "MSTRG.131141.54"; exon_number "8";
chr3	StringTie	exon	48460110	48460799	1000	+	.	gene_id "MSTRG.131141"; transcript_id "MSTRG.131141.54"; exon_number "9";
chr3	StringTie	exon	48463745	48463881	1000	+	.	gene_id "MSTRG.131141"; transcript_id "MSTRG.131141.54"; exon_number "10";
chr3	StringTie	exon	48464044	48464132	1000	+	.	gene_id "MSTRG.131141"; transcript_id "MSTRG.131141.54"; exon_number "11";
chr3	StringTie	exon	48464582	48464662	1000	+	.	gene_id "MSTRG.131141"; transcript_id "MSTRG.131141.54"; exon_number "12";
chr3	StringTie	exon	48464831	48465083	1000	+	.	gene_id "MSTRG.131141"; transcript_id "MSTRG.131141.54"; exon_number "13";
chr3	StringTie	exon	48465487	48465938	1000	+	.	gene_id "MSTRG.131141"; transcript_id "MSTRG.131141.54"; exon_number "14";
chr3	StringTie	exon	48466251	48466309	1000	+	.	gene_id "MSTRG.131141"; transcript_id "MSTRG.131141.54"; exon_number "15";
chr3	StringTie	exon	48466630	48467787	1000	+	.	gene_id "MSTRG.131141"; transcript_id "MSTRG.131141.54"; exon_number "16";
chr3	StringTie	transcript	48446737	48467784	1000	+	.	gene_id "MSTRG.131141"; transcript_id "MSTRG.131141.55";
chr3	StringTie	exon	48446737	48447092	1000	+	.	gene_id "MSTRG.131141"; transcript_id "MSTRG.131141.55"; exon_number "1";
chr3	StringTie	exon	48450037	48450170	1000	+	.	gene_id "MSTRG.131141"; transcript_id "MSTRG.131141.55"; exon_number "2";
chr3	StringTie	exon	48451729	48451899	1000	+	.	gene_id "MSTRG.131141"; transcript_id "MSTRG.131141.55"; exon_number "3";
chr3	StringTie	exon	48454300	48454418	1000	+	.	gene_id "MSTRG.131141"; transcript_id "MSTRG.131141.55"; exon_number "4";
chr3	StringTie	exon	48457259	48457416	1000	+	.	gene_id "MSTRG.131141"; transcript_id "MSTRG.131141.55"; exon_number "5";
chr3	StringTie	exon	48459359	48459454	1000	+	.	gene_id "MSTRG.131141"; transcript_id "MSTRG.131141.55"; exon_number "6";
chr3	StringTie	exon	48459787	48459916	1000	+	.	gene_id "MSTRG.131141"; transcript_id "MSTRG.131141.55"; exon_number "7";
chr3	StringTie	exon	48460110	48460799	1000	+	.	gene_id "MSTRG.131141"; transcript_id "MSTRG.131141.55"; exon_number "8";
chr3	StringTie	exon	48463745	48463881	1000	+	.	gene_id "MSTRG.131141"; transcript_id "MSTRG.131141.55"; exon_number "9";
chr3	StringTie	exon	48464044	48464132	1000	+	.	gene_id "MSTRG.131141"; transcript_id "MSTRG.131141.55"; exon_number "10";
chr3	StringTie	exon	48464582	48464662	1000	+	.	gene_id "MSTRG.131141"; transcript_id "MSTRG.131141.55"; exon_number "11";
chr3	StringTie	exon	48464831	48465083	1000	+	.	gene_id "MSTRG.131141"; transcript_id "MSTRG.131141.55"; exon_number "12";
chr3	StringTie	exon	48465487	48465938	1000	+	.	gene_id "MSTRG.131141"; transcript_id "MSTRG.131141.55"; exon_number "13";
chr3	StringTie	exon	48466251	48466309	1000	+	.	gene_id "MSTRG.131141"; transcript_id "MSTRG.131141.55"; exon_number "14";
chr3	StringTie	exon	48466740	48467784	1000	+	.	gene_id "MSTRG.131141"; transcript_id "MSTRG.131141.55"; exon_number "15";
chr3	StringTie	transcript	48446738	48467653	1000	+	.	gene_id "MSTRG.131141"; transcript_id "MSTRG.131141.57";
chr3	StringTie	exon	48446738	48446799	1000	+	.	gene_id "MSTRG.131141"; transcript_id "MSTRG.131141.57"; exon_number "1";
chr3	StringTie	exon	48450037	48450170	1000	+	.	gene_id "MSTRG.131141"; transcript_id "MSTRG.131141.57"; exon_number "2";
chr3	StringTie	exon	48450490	48450575	1000	+	.	gene_id "MSTRG.131141"; transcript_id "MSTRG.131141.57"; exon_number "3";
chr3	StringTie	exon	48451729	48451899	1000	+	.	gene_id "MSTRG.131141"; transcript_id "MSTRG.131141.57"; exon_number "4";
chr3	StringTie	exon	48454300	48454418	1000	+	.	gene_id "MSTRG.131141"; transcript_id "MSTRG.131141.57"; exon_number "5";
chr3	StringTie	exon	48457259	48457416	1000	+	.	gene_id "MSTRG.131141"; transcript_id "MSTRG.131141.57"; exon_number "6";
chr3	StringTie	exon	48459359	48459454	1000	+	.	gene_id "MSTRG.131141"; transcript_id "MSTRG.131141.57"; exon_number "7";
chr3	StringTie	exon	48459787	48459916	1000	+	.	gene_id "MSTRG.131141"; transcript_id "MSTRG.131141.57"; exon_number "8";
chr3	StringTie	exon	48460110	48460799	1000	+	.	gene_id "MSTRG.131141"; transcript_id "MSTRG.131141.57"; exon_number "9";
chr3	StringTie	exon	48463745	48463881	1000	+	.	gene_id "MSTRG.131141"; transcript_id "MSTRG.131141.57"; exon_number "10";
chr3	StringTie	exon	48464041	48464132	1000	+	.	gene_id "MSTRG.131141"; transcript_id "MSTRG.131141.57"; exon_number "11";
chr3	StringTie	exon	48464582	48464662	1000	+	.	gene_id "MSTRG.131141"; transcript_id "MSTRG.131141.57"; exon_number "12";
chr3	StringTie	exon	48464831	48465083	1000	+	.	gene_id "MSTRG.131141"; transcript_id "MSTRG.131141.57"; exon_number "13";
chr3	StringTie	exon	48465487	48466309	1000	+	.	gene_id "MSTRG.131141"; transcript_id "MSTRG.131141.57"; exon_number "14";
chr3	StringTie	exon	48466630	48467653	1000	+	.	gene_id "MSTRG.131141"; transcript_id "MSTRG.131141.57"; exon_number "15";
chr3	StringTie	transcript	48446740	48467793	1000	+	.	gene_id "MSTRG.131141"; transcript_id "MSTRG.131141.58";
chr3	StringTie	exon	48446740	48447092	1000	+	.	gene_id "MSTRG.131141"; transcript_id "MSTRG.131141.58"; exon_number "1";
chr3	StringTie	exon	48450037	48450170	1000	+	.	gene_id "MSTRG.131141"; transcript_id "MSTRG.131141.58"; exon_number "2";
chr3	StringTie	exon	48451729	48451899	1000	+	.	gene_id "MSTRG.131141"; transcript_id "MSTRG.131141.58"; exon_number "3";
chr3	StringTie	exon	48454300	48454418	1000	+	.	gene_id "MSTRG.131141"; transcript_id "MSTRG.131141.58"; exon_number "4";
chr3	StringTie	exon	48457259	48457416	1000	+	.	gene_id "MSTRG.131141"; transcript_id "MSTRG.131141.58"; exon_number "5";
chr3	StringTie	exon	48459363	48459454	1000	+	.	gene_id "MSTRG.131141"; transcript_id "MSTRG.131141.58"; exon_number "6";
chr3	StringTie	exon	48459787	48459916	1000	+	.	gene_id "MSTRG.131141"; transcript_id "MSTRG.131141.58"; exon_number "7";
chr3	StringTie	exon	48460110	48460799	1000	+	.	gene_id "MSTRG.131141"; transcript_id "MSTRG.131141.58"; exon_number "8";
chr3	StringTie	exon	48463745	48463881	1000	+	.	gene_id "MSTRG.131141"; transcript_id "MSTRG.131141.58"; exon_number "9";
chr3	StringTie	exon	48464041	48464132	1000	+	.	gene_id "MSTRG.131141"; transcript_id "MSTRG.131141.58"; exon_number "10";
chr3	StringTie	exon	48464582	48464662	1000	+	.	gene_id "MSTRG.131141"; transcript_id "MSTRG.131141.58"; exon_number "11";
chr3	StringTie	exon	48464831	48465083	1000	+	.	gene_id "MSTRG.131141"; transcript_id "MSTRG.131141.58"; exon_number "12";
chr3	StringTie	exon	48465487	48466309	1000	+	.	gene_id "MSTRG.131141"; transcript_id "MSTRG.131141.58"; exon_number "13";
chr3	StringTie	exon	48466630	48467793	1000	+	.	gene_id "MSTRG.131141"; transcript_id "MSTRG.131141.58"; exon_number "14";
chr3	StringTie	transcript	48446741	48467719	1000	+	.	gene_id "MSTRG.131141"; transcript_id "MSTRG.131141.59";
chr3	StringTie	exon	48446741	48447092	1000	+	.	gene_id "MSTRG.131141"; transcript_id "MSTRG.131141.59"; exon_number "1";
chr3	StringTie	exon	48450037	48450170	1000	+	.	gene_id "MSTRG.131141"; transcript_id "MSTRG.131141.59"; exon_number "2";
chr3	StringTie	exon	48451729	48451899	1000	+	.	gene_id "MSTRG.131141"; transcript_id "MSTRG.131141.59"; exon_number "3";
chr3	StringTie	exon	48454300	48454418	1000	+	.	gene_id "MSTRG.131141"; transcript_id "MSTRG.131141.59"; exon_number "4";
chr3	StringTie	exon	48457259	48457416	1000	+	.	gene_id "MSTRG.131141"; transcript_id "MSTRG.131141.59"; exon_number "5";
chr3	StringTie	exon	48459359	48459454	1000	+	.	gene_id "MSTRG.131141"; transcript_id "MSTRG.131141.59"; exon_number "6";
chr3	StringTie	exon	48459787	48459916	1000	+	.	gene_id "MSTRG.131141"; transcript_id "MSTRG.131141.59"; exon_number "7";
chr3	StringTie	exon	48460110	48460799	1000	+	.	gene_id "MSTRG.131141"; transcript_id "MSTRG.131141.59"; exon_number "8";
chr3	StringTie	exon	48463745	48463881	1000	+	.	gene_id "MSTRG.131141"; transcript_id "MSTRG.131141.59"; exon_number "9";
chr3	StringTie	exon	48464041	48464132	1000	+	.	gene_id "MSTRG.131141"; transcript_id "MSTRG.131141.59"; exon_number "10";
chr3	StringTie	exon	48464582	48464662	1000	+	.	gene_id "MSTRG.131141"; transcript_id "MSTRG.131141.59"; exon_number "11";
chr3	StringTie	exon	48464831	48465083	1000	+	.	gene_id "MSTRG.131141"; transcript_id "MSTRG.131141.59"; exon_number "12";
chr3	StringTie	exon	48465493	48466309	1000	+	.	gene_id "MSTRG.131141"; transcript_id "MSTRG.131141.59"; exon_number "13";
chr3	StringTie	exon	48466630	48467719	1000	+	.	gene_id "MSTRG.131141"; transcript_id "MSTRG.131141.59"; exon_number "14";
chr3	StringTie	transcript	48446656	48469578	1000	+	.	gene_id "MSTRG.131141"; transcript_id "MSTRG.131141.6";
chr3	StringTie	exon	48446656	48447092	1000	+	.	gene_id "MSTRG.131141"; transcript_id "MSTRG.131141.6"; exon_number "1";
chr3	StringTie	exon	48450037	48450170	1000	+	.	gene_id "MSTRG.131141"; transcript_id "MSTRG.131141.6"; exon_number "2";
chr3	StringTie	exon	48451729	48451899	1000	+	.	gene_id "MSTRG.131141"; transcript_id "MSTRG.131141.6"; exon_number "3";
chr3	StringTie	exon	48454300	48454418	1000	+	.	gene_id "MSTRG.131141"; transcript_id "MSTRG.131141.6"; exon_number "4";
chr3	StringTie	exon	48457259	48457416	1000	+	.	gene_id "MSTRG.131141"; transcript_id "MSTRG.131141.6"; exon_number "5";
chr3	StringTie	exon	48459359	48459454	1000	+	.	gene_id "MSTRG.131141"; transcript_id "MSTRG.131141.6"; exon_number "6";
chr3	StringTie	exon	48459787	48459916	1000	+	.	gene_id "MSTRG.131141"; transcript_id "MSTRG.131141.6"; exon_number "7";
chr3	StringTie	exon	48460110	48460799	1000	+	.	gene_id "MSTRG.131141"; transcript_id "MSTRG.131141.6"; exon_number "8";
chr3	StringTie	exon	48463745	48463881	1000	+	.	gene_id "MSTRG.131141"; transcript_id "MSTRG.131141.6"; exon_number "9";
chr3	StringTie	exon	48464041	48464132	1000	+	.	gene_id "MSTRG.131141"; transcript_id "MSTRG.131141.6"; exon_number "10";
chr3	StringTie	exon	48464582	48464662	1000	+	.	gene_id "MSTRG.131141"; transcript_id "MSTRG.131141.6"; exon_number "11";
chr3	StringTie	exon	48464831	48465083	1000	+	.	gene_id "MSTRG.131141"; transcript_id "MSTRG.131141.6"; exon_number "12";
chr3	StringTie	exon	48465487	48465938	1000	+	.	gene_id "MSTRG.131141"; transcript_id "MSTRG.131141.6"; exon_number "13";
chr3	StringTie	exon	48466251	48466309	1000	+	.	gene_id "MSTRG.131141"; transcript_id "MSTRG.131141.6"; exon_number "14";
chr3	StringTie	exon	48466630	48466833	1000	+	.	gene_id "MSTRG.131141"; transcript_id "MSTRG.131141.6"; exon_number "15";
chr3	StringTie	exon	48468786	48468982	1000	+	.	gene_id "MSTRG.131141"; transcript_id "MSTRG.131141.6"; exon_number "16";
chr3	StringTie	exon	48469023	48469094	1000	+	.	gene_id "MSTRG.131141"; transcript_id "MSTRG.131141.6"; exon_number "17";
chr3	StringTie	exon	48469520	48469578	1000	+	.	gene_id "MSTRG.131141"; transcript_id "MSTRG.131141.6"; exon_number "18";
chr3	StringTie	transcript	48446742	48467786	1000	+	.	gene_id "MSTRG.131141"; transcript_id "MSTRG.131141.60";
chr3	StringTie	exon	48446742	48447092	1000	+	.	gene_id "MSTRG.131141"; transcript_id "MSTRG.131141.60"; exon_number "1";
chr3	StringTie	exon	48450037	48450170	1000	+	.	gene_id "MSTRG.131141"; transcript_id "MSTRG.131141.60"; exon_number "2";
chr3	StringTie	exon	48451729	48451899	1000	+	.	gene_id "MSTRG.131141"; transcript_id "MSTRG.131141.60"; exon_number "3";
chr3	StringTie	exon	48454300	48454418	1000	+	.	gene_id "MSTRG.131141"; transcript_id "MSTRG.131141.60"; exon_number "4";
chr3	StringTie	exon	48457259	48457416	1000	+	.	gene_id "MSTRG.131141"; transcript_id "MSTRG.131141.60"; exon_number "5";
chr3	StringTie	exon	48459359	48459454	1000	+	.	gene_id "MSTRG.131141"; transcript_id "MSTRG.131141.60"; exon_number "6";
chr3	StringTie	exon	48459787	48459916	1000	+	.	gene_id "MSTRG.131141"; transcript_id "MSTRG.131141.60"; exon_number "7";
chr3	StringTie	exon	48460110	48460799	1000	+	.	gene_id "MSTRG.131141"; transcript_id "MSTRG.131141.60"; exon_number "8";
chr3	StringTie	exon	48463745	48463881	1000	+	.	gene_id "MSTRG.131141"; transcript_id "MSTRG.131141.60"; exon_number "9";
chr3	StringTie	exon	48464044	48464132	1000	+	.	gene_id "MSTRG.131141"; transcript_id "MSTRG.131141.60"; exon_number "10";
chr3	StringTie	exon	48464582	48464662	1000	+	.	gene_id "MSTRG.131141"; transcript_id "MSTRG.131141.60"; exon_number "11";
chr3	StringTie	exon	48464831	48465083	1000	+	.	gene_id "MSTRG.131141"; transcript_id "MSTRG.131141.60"; exon_number "12";
chr3	StringTie	exon	48465487	48466309	1000	+	.	gene_id "MSTRG.131141"; transcript_id "MSTRG.131141.60"; exon_number "13";
chr3	StringTie	exon	48466778	48467786	1000	+	.	gene_id "MSTRG.131141"; transcript_id "MSTRG.131141.60"; exon_number "14";
chr3	StringTie	transcript	48446742	48467762	1000	+	.	gene_id "MSTRG.131141"; transcript_id "MSTRG.131141.61";
chr3	StringTie	exon	48446742	48447092	1000	+	.	gene_id "MSTRG.131141"; transcript_id "MSTRG.131141.61"; exon_number "1";
chr3	StringTie	exon	48450037	48450170	1000	+	.	gene_id "MSTRG.131141"; transcript_id "MSTRG.131141.61"; exon_number "2";
chr3	StringTie	exon	48451729	48451899	1000	+	.	gene_id "MSTRG.131141"; transcript_id "MSTRG.131141.61"; exon_number "3";
chr3	StringTie	exon	48454300	48454418	1000	+	.	gene_id "MSTRG.131141"; transcript_id "MSTRG.131141.61"; exon_number "4";
chr3	StringTie	exon	48457259	48457416	1000	+	.	gene_id "MSTRG.131141"; transcript_id "MSTRG.131141.61"; exon_number "5";
chr3	StringTie	exon	48459363	48459454	1000	+	.	gene_id "MSTRG.131141"; transcript_id "MSTRG.131141.61"; exon_number "6";
chr3	StringTie	exon	48459787	48459916	1000	+	.	gene_id "MSTRG.131141"; transcript_id "MSTRG.131141.61"; exon_number "7";
chr3	StringTie	exon	48460110	48460799	1000	+	.	gene_id "MSTRG.131141"; transcript_id "MSTRG.131141.61"; exon_number "8";
chr3	StringTie	exon	48463745	48463881	1000	+	.	gene_id "MSTRG.131141"; transcript_id "MSTRG.131141.61"; exon_number "9";
chr3	StringTie	exon	48464041	48464132	1000	+	.	gene_id "MSTRG.131141"; transcript_id "MSTRG.131141.61"; exon_number "10";
chr3	StringTie	exon	48464582	48464662	1000	+	.	gene_id "MSTRG.131141"; transcript_id "MSTRG.131141.61"; exon_number "11";
chr3	StringTie	exon	48464831	48465083	1000	+	.	gene_id "MSTRG.131141"; transcript_id "MSTRG.131141.61"; exon_number "12";
chr3	StringTie	exon	48465487	48465938	1000	+	.	gene_id "MSTRG.131141"; transcript_id "MSTRG.131141.61"; exon_number "13";
chr3	StringTie	exon	48466251	48466309	1000	+	.	gene_id "MSTRG.131141"; transcript_id "MSTRG.131141.61"; exon_number "14";
chr3	StringTie	exon	48466630	48467762	1000	+	.	gene_id "MSTRG.131141"; transcript_id "MSTRG.131141.61"; exon_number "15";
chr3	StringTie	transcript	48446743	48467787	1000	+	.	gene_id "MSTRG.131141"; transcript_id "MSTRG.131141.62";
chr3	StringTie	exon	48446743	48446799	1000	+	.	gene_id "MSTRG.131141"; transcript_id "MSTRG.131141.62"; exon_number "1";
chr3	StringTie	exon	48450037	48450170	1000	+	.	gene_id "MSTRG.131141"; transcript_id "MSTRG.131141.62"; exon_number "2";
chr3	StringTie	exon	48451729	48451899	1000	+	.	gene_id "MSTRG.131141"; transcript_id "MSTRG.131141.62"; exon_number "3";
chr3	StringTie	exon	48454300	48454418	1000	+	.	gene_id "MSTRG.131141"; transcript_id "MSTRG.131141.62"; exon_number "4";
chr3	StringTie	exon	48457259	48457416	1000	+	.	gene_id "MSTRG.131141"; transcript_id "MSTRG.131141.62"; exon_number "5";
chr3	StringTie	exon	48459359	48459454	1000	+	.	gene_id "MSTRG.131141"; transcript_id "MSTRG.131141.62"; exon_number "6";
chr3	StringTie	exon	48459787	48459916	1000	+	.	gene_id "MSTRG.131141"; transcript_id "MSTRG.131141.62"; exon_number "7";
chr3	StringTie	exon	48460110	48460799	1000	+	.	gene_id "MSTRG.131141"; transcript_id "MSTRG.131141.62"; exon_number "8";
chr3	StringTie	exon	48463745	48463881	1000	+	.	gene_id "MSTRG.131141"; transcript_id "MSTRG.131141.62"; exon_number "9";
chr3	StringTie	exon	48464044	48464132	1000	+	.	gene_id "MSTRG.131141"; transcript_id "MSTRG.131141.62"; exon_number "10";
chr3	StringTie	exon	48464582	48464662	1000	+	.	gene_id "MSTRG.131141"; transcript_id "MSTRG.131141.62"; exon_number "11";
chr3	StringTie	exon	48464831	48465083	1000	+	.	gene_id "MSTRG.131141"; transcript_id "MSTRG.131141.62"; exon_number "12";
chr3	StringTie	exon	48465487	48465938	1000	+	.	gene_id "MSTRG.131141"; transcript_id "MSTRG.131141.62"; exon_number "13";
chr3	StringTie	exon	48466251	48466309	1000	+	.	gene_id "MSTRG.131141"; transcript_id "MSTRG.131141.62"; exon_number "14";
chr3	StringTie	exon	48466630	48467787	1000	+	.	gene_id "MSTRG.131141"; transcript_id "MSTRG.131141.62"; exon_number "15";
chr3	StringTie	transcript	48446743	48467772	1000	+	.	gene_id "MSTRG.131141"; transcript_id "MSTRG.131141.63";
chr3	StringTie	exon	48446743	48447092	1000	+	.	gene_id "MSTRG.131141"; transcript_id "MSTRG.131141.63"; exon_number "1";
chr3	StringTie	exon	48450037	48450170	1000	+	.	gene_id "MSTRG.131141"; transcript_id "MSTRG.131141.63"; exon_number "2";
chr3	StringTie	exon	48451729	48451899	1000	+	.	gene_id "MSTRG.131141"; transcript_id "MSTRG.131141.63"; exon_number "3";
chr3	StringTie	exon	48454300	48454418	1000	+	.	gene_id "MSTRG.131141"; transcript_id "MSTRG.131141.63"; exon_number "4";
chr3	StringTie	exon	48457259	48457416	1000	+	.	gene_id "MSTRG.131141"; transcript_id "MSTRG.131141.63"; exon_number "5";
chr3	StringTie	exon	48459359	48459454	1000	+	.	gene_id "MSTRG.131141"; transcript_id "MSTRG.131141.63"; exon_number "6";
chr3	StringTie	exon	48459787	48459916	1000	+	.	gene_id "MSTRG.131141"; transcript_id "MSTRG.131141.63"; exon_number "7";
chr3	StringTie	exon	48460110	48460799	1000	+	.	gene_id "MSTRG.131141"; transcript_id "MSTRG.131141.63"; exon_number "8";
chr3	StringTie	exon	48463745	48463881	1000	+	.	gene_id "MSTRG.131141"; transcript_id "MSTRG.131141.63"; exon_number "9";
chr3	StringTie	exon	48464044	48464132	1000	+	.	gene_id "MSTRG.131141"; transcript_id "MSTRG.131141.63"; exon_number "10";
chr3	StringTie	exon	48464582	48464662	1000	+	.	gene_id "MSTRG.131141"; transcript_id "MSTRG.131141.63"; exon_number "11";
chr3	StringTie	exon	48464831	48465083	1000	+	.	gene_id "MSTRG.131141"; transcript_id "MSTRG.131141.63"; exon_number "12";
chr3	StringTie	exon	48465489	48466309	1000	+	.	gene_id "MSTRG.131141"; transcript_id "MSTRG.131141.63"; exon_number "13";
chr3	StringTie	exon	48466630	48467772	1000	+	.	gene_id "MSTRG.131141"; transcript_id "MSTRG.131141.63"; exon_number "14";
chr3	StringTie	transcript	48446743	48467791	1000	+	.	gene_id "MSTRG.131141"; transcript_id "MSTRG.131141.64";
chr3	StringTie	exon	48446743	48447092	1000	+	.	gene_id "MSTRG.131141"; transcript_id "MSTRG.131141.64"; exon_number "1";
chr3	StringTie	exon	48450037	48450170	1000	+	.	gene_id "MSTRG.131141"; transcript_id "MSTRG.131141.64"; exon_number "2";
chr3	StringTie	exon	48451729	48451899	1000	+	.	gene_id "MSTRG.131141"; transcript_id "MSTRG.131141.64"; exon_number "3";
chr3	StringTie	exon	48454300	48454418	1000	+	.	gene_id "MSTRG.131141"; transcript_id "MSTRG.131141.64"; exon_number "4";
chr3	StringTie	exon	48457259	48457416	1000	+	.	gene_id "MSTRG.131141"; transcript_id "MSTRG.131141.64"; exon_number "5";
chr3	StringTie	exon	48459359	48459454	1000	+	.	gene_id "MSTRG.131141"; transcript_id "MSTRG.131141.64"; exon_number "6";
chr3	StringTie	exon	48459787	48459916	1000	+	.	gene_id "MSTRG.131141"; transcript_id "MSTRG.131141.64"; exon_number "7";
chr3	StringTie	exon	48460110	48460799	1000	+	.	gene_id "MSTRG.131141"; transcript_id "MSTRG.131141.64"; exon_number "8";
chr3	StringTie	exon	48463745	48463881	1000	+	.	gene_id "MSTRG.131141"; transcript_id "MSTRG.131141.64"; exon_number "9";
chr3	StringTie	exon	48464041	48464132	1000	+	.	gene_id "MSTRG.131141"; transcript_id "MSTRG.131141.64"; exon_number "10";
chr3	StringTie	exon	48464582	48464662	1000	+	.	gene_id "MSTRG.131141"; transcript_id "MSTRG.131141.64"; exon_number "11";
chr3	StringTie	exon	48464831	48465083	1000	+	.	gene_id "MSTRG.131141"; transcript_id "MSTRG.131141.64"; exon_number "12";
chr3	StringTie	exon	48465493	48465938	1000	+	.	gene_id "MSTRG.131141"; transcript_id "MSTRG.131141.64"; exon_number "13";
chr3	StringTie	exon	48466251	48466309	1000	+	.	gene_id "MSTRG.131141"; transcript_id "MSTRG.131141.64"; exon_number "14";
chr3	StringTie	exon	48466630	48467791	1000	+	.	gene_id "MSTRG.131141"; transcript_id "MSTRG.131141.64"; exon_number "15";
chr3	StringTie	transcript	48446744	48467736	1000	+	.	gene_id "MSTRG.131141"; transcript_id "MSTRG.131141.65";
chr3	StringTie	exon	48446744	48447092	1000	+	.	gene_id "MSTRG.131141"; transcript_id "MSTRG.131141.65"; exon_number "1";
chr3	StringTie	exon	48450037	48450170	1000	+	.	gene_id "MSTRG.131141"; transcript_id "MSTRG.131141.65"; exon_number "2";
chr3	StringTie	exon	48451729	48451899	1000	+	.	gene_id "MSTRG.131141"; transcript_id "MSTRG.131141.65"; exon_number "3";
chr3	StringTie	exon	48454300	48454418	1000	+	.	gene_id "MSTRG.131141"; transcript_id "MSTRG.131141.65"; exon_number "4";
chr3	StringTie	exon	48457259	48457416	1000	+	.	gene_id "MSTRG.131141"; transcript_id "MSTRG.131141.65"; exon_number "5";
chr3	StringTie	exon	48459359	48459454	1000	+	.	gene_id "MSTRG.131141"; transcript_id "MSTRG.131141.65"; exon_number "6";
chr3	StringTie	exon	48459787	48459916	1000	+	.	gene_id "MSTRG.131141"; transcript_id "MSTRG.131141.65"; exon_number "7";
chr3	StringTie	exon	48460110	48460799	1000	+	.	gene_id "MSTRG.131141"; transcript_id "MSTRG.131141.65"; exon_number "8";
chr3	StringTie	exon	48461361	48461445	1000	+	.	gene_id "MSTRG.131141"; transcript_id "MSTRG.131141.65"; exon_number "9";
chr3	StringTie	exon	48463745	48463881	1000	+	.	gene_id "MSTRG.131141"; transcript_id "MSTRG.131141.65"; exon_number "10";
chr3	StringTie	exon	48464044	48464132	1000	+	.	gene_id "MSTRG.131141"; transcript_id "MSTRG.131141.65"; exon_number "11";
chr3	StringTie	exon	48464582	48466309	1000	+	.	gene_id "MSTRG.131141"; transcript_id "MSTRG.131141.65"; exon_number "12";
chr3	StringTie	exon	48466630	48467736	1000	+	.	gene_id "MSTRG.131141"; transcript_id "MSTRG.131141.65"; exon_number "13";
chr3	StringTie	transcript	48446744	48467748	1000	+	.	gene_id "MSTRG.131141"; transcript_id "MSTRG.131141.66";
chr3	StringTie	exon	48446744	48447092	1000	+	.	gene_id "MSTRG.131141"; transcript_id "MSTRG.131141.66"; exon_number "1";
chr3	StringTie	exon	48450037	48450170	1000	+	.	gene_id "MSTRG.131141"; transcript_id "MSTRG.131141.66"; exon_number "2";
chr3	StringTie	exon	48451729	48451899	1000	+	.	gene_id "MSTRG.131141"; transcript_id "MSTRG.131141.66"; exon_number "3";
chr3	StringTie	exon	48454300	48454418	1000	+	.	gene_id "MSTRG.131141"; transcript_id "MSTRG.131141.66"; exon_number "4";
chr3	StringTie	exon	48457259	48457416	1000	+	.	gene_id "MSTRG.131141"; transcript_id "MSTRG.131141.66"; exon_number "5";
chr3	StringTie	exon	48459359	48459454	1000	+	.	gene_id "MSTRG.131141"; transcript_id "MSTRG.131141.66"; exon_number "6";
chr3	StringTie	exon	48459787	48459916	1000	+	.	gene_id "MSTRG.131141"; transcript_id "MSTRG.131141.66"; exon_number "7";
chr3	StringTie	exon	48460110	48460799	1000	+	.	gene_id "MSTRG.131141"; transcript_id "MSTRG.131141.66"; exon_number "8";
chr3	StringTie	exon	48463745	48463881	1000	+	.	gene_id "MSTRG.131141"; transcript_id "MSTRG.131141.66"; exon_number "9";
chr3	StringTie	exon	48464041	48464132	1000	+	.	gene_id "MSTRG.131141"; transcript_id "MSTRG.131141.66"; exon_number "10";
chr3	StringTie	exon	48464582	48464662	1000	+	.	gene_id "MSTRG.131141"; transcript_id "MSTRG.131141.66"; exon_number "11";
chr3	StringTie	exon	48464831	48465390	1000	+	.	gene_id "MSTRG.131141"; transcript_id "MSTRG.131141.66"; exon_number "12";
chr3	StringTie	exon	48465487	48465938	1000	+	.	gene_id "MSTRG.131141"; transcript_id "MSTRG.131141.66"; exon_number "13";
chr3	StringTie	exon	48466251	48466309	1000	+	.	gene_id "MSTRG.131141"; transcript_id "MSTRG.131141.66"; exon_number "14";
chr3	StringTie	exon	48466630	48467748	1000	+	.	gene_id "MSTRG.131141"; transcript_id "MSTRG.131141.66"; exon_number "15";
chr3	StringTie	transcript	48446744	48467660	1000	+	.	gene_id "MSTRG.131141"; transcript_id "MSTRG.131141.67";
chr3	StringTie	exon	48446744	48447092	1000	+	.	gene_id "MSTRG.131141"; transcript_id "MSTRG.131141.67"; exon_number "1";
chr3	StringTie	exon	48450037	48450170	1000	+	.	gene_id "MSTRG.131141"; transcript_id "MSTRG.131141.67"; exon_number "2";
chr3	StringTie	exon	48450493	48450575	1000	+	.	gene_id "MSTRG.131141"; transcript_id "MSTRG.131141.67"; exon_number "3";
chr3	StringTie	exon	48451729	48451899	1000	+	.	gene_id "MSTRG.131141"; transcript_id "MSTRG.131141.67"; exon_number "4";
chr3	StringTie	exon	48454300	48454418	1000	+	.	gene_id "MSTRG.131141"; transcript_id "MSTRG.131141.67"; exon_number "5";
chr3	StringTie	exon	48457259	48457416	1000	+	.	gene_id "MSTRG.131141"; transcript_id "MSTRG.131141.67"; exon_number "6";
chr3	StringTie	exon	48459363	48459454	1000	+	.	gene_id "MSTRG.131141"; transcript_id "MSTRG.131141.67"; exon_number "7";
chr3	StringTie	exon	48459787	48459916	1000	+	.	gene_id "MSTRG.131141"; transcript_id "MSTRG.131141.67"; exon_number "8";
chr3	StringTie	exon	48460110	48460799	1000	+	.	gene_id "MSTRG.131141"; transcript_id "MSTRG.131141.67"; exon_number "9";
chr3	StringTie	exon	48461361	48461445	1000	+	.	gene_id "MSTRG.131141"; transcript_id "MSTRG.131141.67"; exon_number "10";
chr3	StringTie	exon	48463745	48463881	1000	+	.	gene_id "MSTRG.131141"; transcript_id "MSTRG.131141.67"; exon_number "11";
chr3	StringTie	exon	48464041	48464132	1000	+	.	gene_id "MSTRG.131141"; transcript_id "MSTRG.131141.67"; exon_number "12";
chr3	StringTie	exon	48464582	48464662	1000	+	.	gene_id "MSTRG.131141"; transcript_id "MSTRG.131141.67"; exon_number "13";
chr3	StringTie	exon	48464839	48465083	1000	+	.	gene_id "MSTRG.131141"; transcript_id "MSTRG.131141.67"; exon_number "14";
chr3	StringTie	exon	48465487	48466309	1000	+	.	gene_id "MSTRG.131141"; transcript_id "MSTRG.131141.67"; exon_number "15";
chr3	StringTie	exon	48466630	48467660	1000	+	.	gene_id "MSTRG.131141"; transcript_id "MSTRG.131141.67"; exon_number "16";
chr3	StringTie	transcript	48446745	48467793	1000	+	.	gene_id "MSTRG.131141"; transcript_id "MSTRG.131141.68";
chr3	StringTie	exon	48446745	48446799	1000	+	.	gene_id "MSTRG.131141"; transcript_id "MSTRG.131141.68"; exon_number "1";
chr3	StringTie	exon	48450037	48450170	1000	+	.	gene_id "MSTRG.131141"; transcript_id "MSTRG.131141.68"; exon_number "2";
chr3	StringTie	exon	48451729	48451899	1000	+	.	gene_id "MSTRG.131141"; transcript_id "MSTRG.131141.68"; exon_number "3";
chr3	StringTie	exon	48454300	48454418	1000	+	.	gene_id "MSTRG.131141"; transcript_id "MSTRG.131141.68"; exon_number "4";
chr3	StringTie	exon	48457259	48457416	1000	+	.	gene_id "MSTRG.131141"; transcript_id "MSTRG.131141.68"; exon_number "5";
chr3	StringTie	exon	48459359	48459454	1000	+	.	gene_id "MSTRG.131141"; transcript_id "MSTRG.131141.68"; exon_number "6";
chr3	StringTie	exon	48459787	48459916	1000	+	.	gene_id "MSTRG.131141"; transcript_id "MSTRG.131141.68"; exon_number "7";
chr3	StringTie	exon	48460110	48460799	1000	+	.	gene_id "MSTRG.131141"; transcript_id "MSTRG.131141.68"; exon_number "8";
chr3	StringTie	exon	48463745	48463881	1000	+	.	gene_id "MSTRG.131141"; transcript_id "MSTRG.131141.68"; exon_number "9";
chr3	StringTie	exon	48464041	48464132	1000	+	.	gene_id "MSTRG.131141"; transcript_id "MSTRG.131141.68"; exon_number "10";
chr3	StringTie	exon	48464582	48464662	1000	+	.	gene_id "MSTRG.131141"; transcript_id "MSTRG.131141.68"; exon_number "11";
chr3	StringTie	exon	48464831	48465083	1000	+	.	gene_id "MSTRG.131141"; transcript_id "MSTRG.131141.68"; exon_number "12";
chr3	StringTie	exon	48465489	48467793	1000	+	.	gene_id "MSTRG.131141"; transcript_id "MSTRG.131141.68"; exon_number "13";
chr3	StringTie	transcript	48446745	48467796	1000	+	.	gene_id "MSTRG.131141"; transcript_id "MSTRG.131141.69";
chr3	StringTie	exon	48446745	48447092	1000	+	.	gene_id "MSTRG.131141"; transcript_id "MSTRG.131141.69"; exon_number "1";
chr3	StringTie	exon	48450037	48450170	1000	+	.	gene_id "MSTRG.131141"; transcript_id "MSTRG.131141.69"; exon_number "2";
chr3	StringTie	exon	48451729	48451899	1000	+	.	gene_id "MSTRG.131141"; transcript_id "MSTRG.131141.69"; exon_number "3";
chr3	StringTie	exon	48454300	48454418	1000	+	.	gene_id "MSTRG.131141"; transcript_id "MSTRG.131141.69"; exon_number "4";
chr3	StringTie	exon	48457259	48457416	1000	+	.	gene_id "MSTRG.131141"; transcript_id "MSTRG.131141.69"; exon_number "5";
chr3	StringTie	exon	48459359	48459454	1000	+	.	gene_id "MSTRG.131141"; transcript_id "MSTRG.131141.69"; exon_number "6";
chr3	StringTie	exon	48460110	48460799	1000	+	.	gene_id "MSTRG.131141"; transcript_id "MSTRG.131141.69"; exon_number "7";
chr3	StringTie	exon	48463745	48463881	1000	+	.	gene_id "MSTRG.131141"; transcript_id "MSTRG.131141.69"; exon_number "8";
chr3	StringTie	exon	48464044	48464132	1000	+	.	gene_id "MSTRG.131141"; transcript_id "MSTRG.131141.69"; exon_number "9";
chr3	StringTie	exon	48464582	48464662	1000	+	.	gene_id "MSTRG.131141"; transcript_id "MSTRG.131141.69"; exon_number "10";
chr3	StringTie	exon	48464831	48465083	1000	+	.	gene_id "MSTRG.131141"; transcript_id "MSTRG.131141.69"; exon_number "11";
chr3	StringTie	exon	48465487	48466309	1000	+	.	gene_id "MSTRG.131141"; transcript_id "MSTRG.131141.69"; exon_number "12";
chr3	StringTie	exon	48466630	48467796	1000	+	.	gene_id "MSTRG.131141"; transcript_id "MSTRG.131141.69"; exon_number "13";
chr3	StringTie	transcript	48446657	48467799	1000	+	.	gene_id "MSTRG.131141"; transcript_id "MSTRG.131141.7";
chr3	StringTie	exon	48446657	48447092	1000	+	.	gene_id "MSTRG.131141"; transcript_id "MSTRG.131141.7"; exon_number "1";
chr3	StringTie	exon	48450037	48450170	1000	+	.	gene_id "MSTRG.131141"; transcript_id "MSTRG.131141.7"; exon_number "2";
chr3	StringTie	exon	48450493	48450575	1000	+	.	gene_id "MSTRG.131141"; transcript_id "MSTRG.131141.7"; exon_number "3";
chr3	StringTie	exon	48451729	48451899	1000	+	.	gene_id "MSTRG.131141"; transcript_id "MSTRG.131141.7"; exon_number "4";
chr3	StringTie	exon	48454300	48454418	1000	+	.	gene_id "MSTRG.131141"; transcript_id "MSTRG.131141.7"; exon_number "5";
chr3	StringTie	exon	48457259	48457416	1000	+	.	gene_id "MSTRG.131141"; transcript_id "MSTRG.131141.7"; exon_number "6";
chr3	StringTie	exon	48459359	48459454	1000	+	.	gene_id "MSTRG.131141"; transcript_id "MSTRG.131141.7"; exon_number "7";
chr3	StringTie	exon	48459787	48459916	1000	+	.	gene_id "MSTRG.131141"; transcript_id "MSTRG.131141.7"; exon_number "8";
chr3	StringTie	exon	48460110	48460799	1000	+	.	gene_id "MSTRG.131141"; transcript_id "MSTRG.131141.7"; exon_number "9";
chr3	StringTie	exon	48463745	48463881	1000	+	.	gene_id "MSTRG.131141"; transcript_id "MSTRG.131141.7"; exon_number "10";
chr3	StringTie	exon	48464041	48464132	1000	+	.	gene_id "MSTRG.131141"; transcript_id "MSTRG.131141.7"; exon_number "11";
chr3	StringTie	exon	48464582	48464662	1000	+	.	gene_id "MSTRG.131141"; transcript_id "MSTRG.131141.7"; exon_number "12";
chr3	StringTie	exon	48464831	48465083	1000	+	.	gene_id "MSTRG.131141"; transcript_id "MSTRG.131141.7"; exon_number "13";
chr3	StringTie	exon	48465487	48466309	1000	+	.	gene_id "MSTRG.131141"; transcript_id "MSTRG.131141.7"; exon_number "14";
chr3	StringTie	exon	48466630	48467799	1000	+	.	gene_id "MSTRG.131141"; transcript_id "MSTRG.131141.7"; exon_number "15";
chr3	StringTie	transcript	48446745	48467703	1000	+	.	gene_id "MSTRG.131141"; transcript_id "MSTRG.131141.70";
chr3	StringTie	exon	48446745	48447092	1000	+	.	gene_id "MSTRG.131141"; transcript_id "MSTRG.131141.70"; exon_number "1";
chr3	StringTie	exon	48450037	48450170	1000	+	.	gene_id "MSTRG.131141"; transcript_id "MSTRG.131141.70"; exon_number "2";
chr3	StringTie	exon	48451729	48451899	1000	+	.	gene_id "MSTRG.131141"; transcript_id "MSTRG.131141.70"; exon_number "3";
chr3	StringTie	exon	48454300	48454418	1000	+	.	gene_id "MSTRG.131141"; transcript_id "MSTRG.131141.70"; exon_number "4";
chr3	StringTie	exon	48457265	48457416	1000	+	.	gene_id "MSTRG.131141"; transcript_id "MSTRG.131141.70"; exon_number "5";
chr3	StringTie	exon	48459359	48459454	1000	+	.	gene_id "MSTRG.131141"; transcript_id "MSTRG.131141.70"; exon_number "6";
chr3	StringTie	exon	48459787	48459916	1000	+	.	gene_id "MSTRG.131141"; transcript_id "MSTRG.131141.70"; exon_number "7";
chr3	StringTie	exon	48460110	48460799	1000	+	.	gene_id "MSTRG.131141"; transcript_id "MSTRG.131141.70"; exon_number "8";
chr3	StringTie	exon	48463745	48463881	1000	+	.	gene_id "MSTRG.131141"; transcript_id "MSTRG.131141.70"; exon_number "9";
chr3	StringTie	exon	48464041	48464132	1000	+	.	gene_id "MSTRG.131141"; transcript_id "MSTRG.131141.70"; exon_number "10";
chr3	StringTie	exon	48464582	48464662	1000	+	.	gene_id "MSTRG.131141"; transcript_id "MSTRG.131141.70"; exon_number "11";
chr3	StringTie	exon	48464831	48465083	1000	+	.	gene_id "MSTRG.131141"; transcript_id "MSTRG.131141.70"; exon_number "12";
chr3	StringTie	exon	48465487	48466309	1000	+	.	gene_id "MSTRG.131141"; transcript_id "MSTRG.131141.70"; exon_number "13";
chr3	StringTie	exon	48466630	48467703	1000	+	.	gene_id "MSTRG.131141"; transcript_id "MSTRG.131141.70"; exon_number "14";
chr3	StringTie	transcript	48446745	48467775	1000	+	.	gene_id "MSTRG.131141"; transcript_id "MSTRG.131141.71";
chr3	StringTie	exon	48446745	48446799	1000	+	.	gene_id "MSTRG.131141"; transcript_id "MSTRG.131141.71"; exon_number "1";
chr3	StringTie	exon	48450037	48450170	1000	+	.	gene_id "MSTRG.131141"; transcript_id "MSTRG.131141.71"; exon_number "2";
chr3	StringTie	exon	48451729	48451899	1000	+	.	gene_id "MSTRG.131141"; transcript_id "MSTRG.131141.71"; exon_number "3";
chr3	StringTie	exon	48454300	48454418	1000	+	.	gene_id "MSTRG.131141"; transcript_id "MSTRG.131141.71"; exon_number "4";
chr3	StringTie	exon	48457259	48457416	1000	+	.	gene_id "MSTRG.131141"; transcript_id "MSTRG.131141.71"; exon_number "5";
chr3	StringTie	exon	48459359	48459454	1000	+	.	gene_id "MSTRG.131141"; transcript_id "MSTRG.131141.71"; exon_number "6";
chr3	StringTie	exon	48460110	48460799	1000	+	.	gene_id "MSTRG.131141"; transcript_id "MSTRG.131141.71"; exon_number "7";
chr3	StringTie	exon	48463745	48463881	1000	+	.	gene_id "MSTRG.131141"; transcript_id "MSTRG.131141.71"; exon_number "8";
chr3	StringTie	exon	48464041	48464132	1000	+	.	gene_id "MSTRG.131141"; transcript_id "MSTRG.131141.71"; exon_number "9";
chr3	StringTie	exon	48464582	48464662	1000	+	.	gene_id "MSTRG.131141"; transcript_id "MSTRG.131141.71"; exon_number "10";
chr3	StringTie	exon	48464831	48465083	1000	+	.	gene_id "MSTRG.131141"; transcript_id "MSTRG.131141.71"; exon_number "11";
chr3	StringTie	exon	48465487	48465938	1000	+	.	gene_id "MSTRG.131141"; transcript_id "MSTRG.131141.71"; exon_number "12";
chr3	StringTie	exon	48466251	48466309	1000	+	.	gene_id "MSTRG.131141"; transcript_id "MSTRG.131141.71"; exon_number "13";
chr3	StringTie	exon	48466630	48467775	1000	+	.	gene_id "MSTRG.131141"; transcript_id "MSTRG.131141.71"; exon_number "14";
chr3	StringTie	transcript	48446745	48467775	1000	+	.	gene_id "MSTRG.131141"; transcript_id "MSTRG.131141.72";
chr3	StringTie	exon	48446745	48446799	1000	+	.	gene_id "MSTRG.131141"; transcript_id "MSTRG.131141.72"; exon_number "1";
chr3	StringTie	exon	48450037	48450170	1000	+	.	gene_id "MSTRG.131141"; transcript_id "MSTRG.131141.72"; exon_number "2";
chr3	StringTie	exon	48451729	48451899	1000	+	.	gene_id "MSTRG.131141"; transcript_id "MSTRG.131141.72"; exon_number "3";
chr3	StringTie	exon	48454300	48454418	1000	+	.	gene_id "MSTRG.131141"; transcript_id "MSTRG.131141.72"; exon_number "4";
chr3	StringTie	exon	48457259	48457416	1000	+	.	gene_id "MSTRG.131141"; transcript_id "MSTRG.131141.72"; exon_number "5";
chr3	StringTie	exon	48459359	48459454	1000	+	.	gene_id "MSTRG.131141"; transcript_id "MSTRG.131141.72"; exon_number "6";
chr3	StringTie	exon	48459787	48459916	1000	+	.	gene_id "MSTRG.131141"; transcript_id "MSTRG.131141.72"; exon_number "7";
chr3	StringTie	exon	48460110	48460799	1000	+	.	gene_id "MSTRG.131141"; transcript_id "MSTRG.131141.72"; exon_number "8";
chr3	StringTie	exon	48463745	48463881	1000	+	.	gene_id "MSTRG.131141"; transcript_id "MSTRG.131141.72"; exon_number "9";
chr3	StringTie	exon	48464044	48464132	1000	+	.	gene_id "MSTRG.131141"; transcript_id "MSTRG.131141.72"; exon_number "10";
chr3	StringTie	exon	48464582	48464662	1000	+	.	gene_id "MSTRG.131141"; transcript_id "MSTRG.131141.72"; exon_number "11";
chr3	StringTie	exon	48464831	48465083	1000	+	.	gene_id "MSTRG.131141"; transcript_id "MSTRG.131141.72"; exon_number "12";
chr3	StringTie	exon	48465487	48465938	1000	+	.	gene_id "MSTRG.131141"; transcript_id "MSTRG.131141.72"; exon_number "13";
chr3	StringTie	exon	48466251	48466309	1000	+	.	gene_id "MSTRG.131141"; transcript_id "MSTRG.131141.72"; exon_number "14";
chr3	StringTie	exon	48466740	48467775	1000	+	.	gene_id "MSTRG.131141"; transcript_id "MSTRG.131141.72"; exon_number "15";
chr3	StringTie	transcript	48446746	48467744	1000	+	.	gene_id "MSTRG.131141"; transcript_id "MSTRG.131141.73";
chr3	StringTie	exon	48446746	48447522	1000	+	.	gene_id "MSTRG.131141"; transcript_id "MSTRG.131141.73"; exon_number "1";
chr3	StringTie	exon	48450037	48450170	1000	+	.	gene_id "MSTRG.131141"; transcript_id "MSTRG.131141.73"; exon_number "2";
chr3	StringTie	exon	48451729	48451899	1000	+	.	gene_id "MSTRG.131141"; transcript_id "MSTRG.131141.73"; exon_number "3";
chr3	StringTie	exon	48454300	48454418	1000	+	.	gene_id "MSTRG.131141"; transcript_id "MSTRG.131141.73"; exon_number "4";
chr3	StringTie	exon	48457259	48457416	1000	+	.	gene_id "MSTRG.131141"; transcript_id "MSTRG.131141.73"; exon_number "5";
chr3	StringTie	exon	48459359	48459454	1000	+	.	gene_id "MSTRG.131141"; transcript_id "MSTRG.131141.73"; exon_number "6";
chr3	StringTie	exon	48459787	48459916	1000	+	.	gene_id "MSTRG.131141"; transcript_id "MSTRG.131141.73"; exon_number "7";
chr3	StringTie	exon	48460110	48460799	1000	+	.	gene_id "MSTRG.131141"; transcript_id "MSTRG.131141.73"; exon_number "8";
chr3	StringTie	exon	48463745	48463881	1000	+	.	gene_id "MSTRG.131141"; transcript_id "MSTRG.131141.73"; exon_number "9";
chr3	StringTie	exon	48464044	48464662	1000	+	.	gene_id "MSTRG.131141"; transcript_id "MSTRG.131141.73"; exon_number "10";
chr3	StringTie	exon	48464831	48465083	1000	+	.	gene_id "MSTRG.131141"; transcript_id "MSTRG.131141.73"; exon_number "11";
chr3	StringTie	exon	48465487	48466309	1000	+	.	gene_id "MSTRG.131141"; transcript_id "MSTRG.131141.73"; exon_number "12";
chr3	StringTie	exon	48466630	48467744	1000	+	.	gene_id "MSTRG.131141"; transcript_id "MSTRG.131141.73"; exon_number "13";
chr3	StringTie	transcript	48446746	48467726	1000	+	.	gene_id "MSTRG.131141"; transcript_id "MSTRG.131141.74";
chr3	StringTie	exon	48446746	48447522	1000	+	.	gene_id "MSTRG.131141"; transcript_id "MSTRG.131141.74"; exon_number "1";
chr3	StringTie	exon	48450037	48450170	1000	+	.	gene_id "MSTRG.131141"; transcript_id "MSTRG.131141.74"; exon_number "2";
chr3	StringTie	exon	48450493	48450575	1000	+	.	gene_id "MSTRG.131141"; transcript_id "MSTRG.131141.74"; exon_number "3";
chr3	StringTie	exon	48451729	48451899	1000	+	.	gene_id "MSTRG.131141"; transcript_id "MSTRG.131141.74"; exon_number "4";
chr3	StringTie	exon	48454300	48454418	1000	+	.	gene_id "MSTRG.131141"; transcript_id "MSTRG.131141.74"; exon_number "5";
chr3	StringTie	exon	48457259	48457416	1000	+	.	gene_id "MSTRG.131141"; transcript_id "MSTRG.131141.74"; exon_number "6";
chr3	StringTie	exon	48459359	48459454	1000	+	.	gene_id "MSTRG.131141"; transcript_id "MSTRG.131141.74"; exon_number "7";
chr3	StringTie	exon	48459787	48459916	1000	+	.	gene_id "MSTRG.131141"; transcript_id "MSTRG.131141.74"; exon_number "8";
chr3	StringTie	exon	48460110	48460799	1000	+	.	gene_id "MSTRG.131141"; transcript_id "MSTRG.131141.74"; exon_number "9";
chr3	StringTie	exon	48463745	48463881	1000	+	.	gene_id "MSTRG.131141"; transcript_id "MSTRG.131141.74"; exon_number "10";
chr3	StringTie	exon	48464041	48464132	1000	+	.	gene_id "MSTRG.131141"; transcript_id "MSTRG.131141.74"; exon_number "11";
chr3	StringTie	exon	48464582	48464662	1000	+	.	gene_id "MSTRG.131141"; transcript_id "MSTRG.131141.74"; exon_number "12";
chr3	StringTie	exon	48464831	48465083	1000	+	.	gene_id "MSTRG.131141"; transcript_id "MSTRG.131141.74"; exon_number "13";
chr3	StringTie	exon	48465487	48467726	1000	+	.	gene_id "MSTRG.131141"; transcript_id "MSTRG.131141.74"; exon_number "14";
chr3	StringTie	transcript	48446748	48467791	1000	+	.	gene_id "MSTRG.131141"; transcript_id "MSTRG.131141.75";
chr3	StringTie	exon	48446748	48447092	1000	+	.	gene_id "MSTRG.131141"; transcript_id "MSTRG.131141.75"; exon_number "1";
chr3	StringTie	exon	48450037	48450170	1000	+	.	gene_id "MSTRG.131141"; transcript_id "MSTRG.131141.75"; exon_number "2";
chr3	StringTie	exon	48451729	48451899	1000	+	.	gene_id "MSTRG.131141"; transcript_id "MSTRG.131141.75"; exon_number "3";
chr3	StringTie	exon	48454300	48454418	1000	+	.	gene_id "MSTRG.131141"; transcript_id "MSTRG.131141.75"; exon_number "4";
chr3	StringTie	exon	48457259	48457416	1000	+	.	gene_id "MSTRG.131141"; transcript_id "MSTRG.131141.75"; exon_number "5";
chr3	StringTie	exon	48459359	48459454	1000	+	.	gene_id "MSTRG.131141"; transcript_id "MSTRG.131141.75"; exon_number "6";
chr3	StringTie	exon	48459787	48459916	1000	+	.	gene_id "MSTRG.131141"; transcript_id "MSTRG.131141.75"; exon_number "7";
chr3	StringTie	exon	48460110	48460431	1000	+	.	gene_id "MSTRG.131141"; transcript_id "MSTRG.131141.75"; exon_number "8";
chr3	StringTie	exon	48460709	48460799	1000	+	.	gene_id "MSTRG.131141"; transcript_id "MSTRG.131141.75"; exon_number "9";
chr3	StringTie	exon	48463745	48463881	1000	+	.	gene_id "MSTRG.131141"; transcript_id "MSTRG.131141.75"; exon_number "10";
chr3	StringTie	exon	48464041	48464132	1000	+	.	gene_id "MSTRG.131141"; transcript_id "MSTRG.131141.75"; exon_number "11";
chr3	StringTie	exon	48464582	48466309	1000	+	.	gene_id "MSTRG.131141"; transcript_id "MSTRG.131141.75"; exon_number "12";
chr3	StringTie	exon	48466630	48467791	1000	+	.	gene_id "MSTRG.131141"; transcript_id "MSTRG.131141.75"; exon_number "13";
chr3	StringTie	transcript	48446748	48467796	1000	+	.	gene_id "MSTRG.131141"; transcript_id "MSTRG.131141.76";
chr3	StringTie	exon	48446748	48447092	1000	+	.	gene_id "MSTRG.131141"; transcript_id "MSTRG.131141.76"; exon_number "1";
chr3	StringTie	exon	48451729	48451899	1000	+	.	gene_id "MSTRG.131141"; transcript_id "MSTRG.131141.76"; exon_number "2";
chr3	StringTie	exon	48454300	48454418	1000	+	.	gene_id "MSTRG.131141"; transcript_id "MSTRG.131141.76"; exon_number "3";
chr3	StringTie	exon	48457259	48457416	1000	+	.	gene_id "MSTRG.131141"; transcript_id "MSTRG.131141.76"; exon_number "4";
chr3	StringTie	exon	48459359	48459454	1000	+	.	gene_id "MSTRG.131141"; transcript_id "MSTRG.131141.76"; exon_number "5";
chr3	StringTie	exon	48459787	48459916	1000	+	.	gene_id "MSTRG.131141"; transcript_id "MSTRG.131141.76"; exon_number "6";
chr3	StringTie	exon	48460110	48460419	1000	+	.	gene_id "MSTRG.131141"; transcript_id "MSTRG.131141.76"; exon_number "7";
chr3	StringTie	exon	48460709	48460799	1000	+	.	gene_id "MSTRG.131141"; transcript_id "MSTRG.131141.76"; exon_number "8";
chr3	StringTie	exon	48463745	48463881	1000	+	.	gene_id "MSTRG.131141"; transcript_id "MSTRG.131141.76"; exon_number "9";
chr3	StringTie	exon	48464041	48464132	1000	+	.	gene_id "MSTRG.131141"; transcript_id "MSTRG.131141.76"; exon_number "10";
chr3	StringTie	exon	48464582	48464662	1000	+	.	gene_id "MSTRG.131141"; transcript_id "MSTRG.131141.76"; exon_number "11";
chr3	StringTie	exon	48464831	48465083	1000	+	.	gene_id "MSTRG.131141"; transcript_id "MSTRG.131141.76"; exon_number "12";
chr3	StringTie	exon	48465487	48465938	1000	+	.	gene_id "MSTRG.131141"; transcript_id "MSTRG.131141.76"; exon_number "13";
chr3	StringTie	exon	48466251	48466309	1000	+	.	gene_id "MSTRG.131141"; transcript_id "MSTRG.131141.76"; exon_number "14";
chr3	StringTie	exon	48466630	48467796	1000	+	.	gene_id "MSTRG.131141"; transcript_id "MSTRG.131141.76"; exon_number "15";
chr3	StringTie	transcript	48446749	48467750	1000	+	.	gene_id "MSTRG.131141"; transcript_id "MSTRG.131141.77";
chr3	StringTie	exon	48446749	48447092	1000	+	.	gene_id "MSTRG.131141"; transcript_id "MSTRG.131141.77"; exon_number "1";
chr3	StringTie	exon	48450037	48450170	1000	+	.	gene_id "MSTRG.131141"; transcript_id "MSTRG.131141.77"; exon_number "2";
chr3	StringTie	exon	48451729	48451899	1000	+	.	gene_id "MSTRG.131141"; transcript_id "MSTRG.131141.77"; exon_number "3";
chr3	StringTie	exon	48454300	48454418	1000	+	.	gene_id "MSTRG.131141"; transcript_id "MSTRG.131141.77"; exon_number "4";
chr3	StringTie	exon	48457259	48457416	1000	+	.	gene_id "MSTRG.131141"; transcript_id "MSTRG.131141.77"; exon_number "5";
chr3	StringTie	exon	48459359	48459454	1000	+	.	gene_id "MSTRG.131141"; transcript_id "MSTRG.131141.77"; exon_number "6";
chr3	StringTie	exon	48459787	48459916	1000	+	.	gene_id "MSTRG.131141"; transcript_id "MSTRG.131141.77"; exon_number "7";
chr3	StringTie	exon	48460110	48460419	1000	+	.	gene_id "MSTRG.131141"; transcript_id "MSTRG.131141.77"; exon_number "8";
chr3	StringTie	exon	48460709	48460799	1000	+	.	gene_id "MSTRG.131141"; transcript_id "MSTRG.131141.77"; exon_number "9";
chr3	StringTie	exon	48463745	48463881	1000	+	.	gene_id "MSTRG.131141"; transcript_id "MSTRG.131141.77"; exon_number "10";
chr3	StringTie	exon	48464044	48464132	1000	+	.	gene_id "MSTRG.131141"; transcript_id "MSTRG.131141.77"; exon_number "11";
chr3	StringTie	exon	48464582	48464662	1000	+	.	gene_id "MSTRG.131141"; transcript_id "MSTRG.131141.77"; exon_number "12";
chr3	StringTie	exon	48464831	48465083	1000	+	.	gene_id "MSTRG.131141"; transcript_id "MSTRG.131141.77"; exon_number "13";
chr3	StringTie	exon	48465487	48466309	1000	+	.	gene_id "MSTRG.131141"; transcript_id "MSTRG.131141.77"; exon_number "14";
chr3	StringTie	exon	48466630	48467750	1000	+	.	gene_id "MSTRG.131141"; transcript_id "MSTRG.131141.77"; exon_number "15";
chr3	StringTie	transcript	48446752	48467799	1000	+	.	gene_id "MSTRG.131141"; transcript_id "MSTRG.131141.78";
chr3	StringTie	exon	48446752	48447092	1000	+	.	gene_id "MSTRG.131141"; transcript_id "MSTRG.131141.78"; exon_number "1";
chr3	StringTie	exon	48450037	48450170	1000	+	.	gene_id "MSTRG.131141"; transcript_id "MSTRG.131141.78"; exon_number "2";
chr3	StringTie	exon	48451729	48451899	1000	+	.	gene_id "MSTRG.131141"; transcript_id "MSTRG.131141.78"; exon_number "3";
chr3	StringTie	exon	48454300	48454418	1000	+	.	gene_id "MSTRG.131141"; transcript_id "MSTRG.131141.78"; exon_number "4";
chr3	StringTie	exon	48457259	48457416	1000	+	.	gene_id "MSTRG.131141"; transcript_id "MSTRG.131141.78"; exon_number "5";
chr3	StringTie	exon	48459359	48459454	1000	+	.	gene_id "MSTRG.131141"; transcript_id "MSTRG.131141.78"; exon_number "6";
chr3	StringTie	exon	48459787	48459916	1000	+	.	gene_id "MSTRG.131141"; transcript_id "MSTRG.131141.78"; exon_number "7";
chr3	StringTie	exon	48460110	48460799	1000	+	.	gene_id "MSTRG.131141"; transcript_id "MSTRG.131141.78"; exon_number "8";
chr3	StringTie	exon	48463745	48463881	1000	+	.	gene_id "MSTRG.131141"; transcript_id "MSTRG.131141.78"; exon_number "9";
chr3	StringTie	exon	48464044	48464132	1000	+	.	gene_id "MSTRG.131141"; transcript_id "MSTRG.131141.78"; exon_number "10";
chr3	StringTie	exon	48464831	48465083	1000	+	.	gene_id "MSTRG.131141"; transcript_id "MSTRG.131141.78"; exon_number "11";
chr3	StringTie	exon	48465487	48467799	1000	+	.	gene_id "MSTRG.131141"; transcript_id "MSTRG.131141.78"; exon_number "12";
chr3	StringTie	transcript	48446755	48467645	1000	+	.	gene_id "MSTRG.131141"; transcript_id "MSTRG.131141.79";
chr3	StringTie	exon	48446755	48447092	1000	+	.	gene_id "MSTRG.131141"; transcript_id "MSTRG.131141.79"; exon_number "1";
chr3	StringTie	exon	48450037	48450170	1000	+	.	gene_id "MSTRG.131141"; transcript_id "MSTRG.131141.79"; exon_number "2";
chr3	StringTie	exon	48451729	48451899	1000	+	.	gene_id "MSTRG.131141"; transcript_id "MSTRG.131141.79"; exon_number "3";
chr3	StringTie	exon	48454300	48454418	1000	+	.	gene_id "MSTRG.131141"; transcript_id "MSTRG.131141.79"; exon_number "4";
chr3	StringTie	exon	48457265	48457416	1000	+	.	gene_id "MSTRG.131141"; transcript_id "MSTRG.131141.79"; exon_number "5";
chr3	StringTie	exon	48459359	48459454	1000	+	.	gene_id "MSTRG.131141"; transcript_id "MSTRG.131141.79"; exon_number "6";
chr3	StringTie	exon	48459787	48459916	1000	+	.	gene_id "MSTRG.131141"; transcript_id "MSTRG.131141.79"; exon_number "7";
chr3	StringTie	exon	48460110	48460799	1000	+	.	gene_id "MSTRG.131141"; transcript_id "MSTRG.131141.79"; exon_number "8";
chr3	StringTie	exon	48463745	48463881	1000	+	.	gene_id "MSTRG.131141"; transcript_id "MSTRG.131141.79"; exon_number "9";
chr3	StringTie	exon	48464044	48464132	1000	+	.	gene_id "MSTRG.131141"; transcript_id "MSTRG.131141.79"; exon_number "10";
chr3	StringTie	exon	48464831	48465083	1000	+	.	gene_id "MSTRG.131141"; transcript_id "MSTRG.131141.79"; exon_number "11";
chr3	StringTie	exon	48465487	48466309	1000	+	.	gene_id "MSTRG.131141"; transcript_id "MSTRG.131141.79"; exon_number "12";
chr3	StringTie	exon	48466630	48467645	1000	+	.	gene_id "MSTRG.131141"; transcript_id "MSTRG.131141.79"; exon_number "13";
chr3	StringTie	transcript	48446659	48467797	1000	+	.	gene_id "MSTRG.131141"; transcript_id "MSTRG.131141.8";
chr3	StringTie	exon	48446659	48447092	1000	+	.	gene_id "MSTRG.131141"; transcript_id "MSTRG.131141.8"; exon_number "1";
chr3	StringTie	exon	48450037	48450170	1000	+	.	gene_id "MSTRG.131141"; transcript_id "MSTRG.131141.8"; exon_number "2";
chr3	StringTie	exon	48451729	48451899	1000	+	.	gene_id "MSTRG.131141"; transcript_id "MSTRG.131141.8"; exon_number "3";
chr3	StringTie	exon	48454300	48454418	1000	+	.	gene_id "MSTRG.131141"; transcript_id "MSTRG.131141.8"; exon_number "4";
chr3	StringTie	exon	48457259	48457416	1000	+	.	gene_id "MSTRG.131141"; transcript_id "MSTRG.131141.8"; exon_number "5";
chr3	StringTie	exon	48459359	48459454	1000	+	.	gene_id "MSTRG.131141"; transcript_id "MSTRG.131141.8"; exon_number "6";
chr3	StringTie	exon	48459787	48459916	1000	+	.	gene_id "MSTRG.131141"; transcript_id "MSTRG.131141.8"; exon_number "7";
chr3	StringTie	exon	48460110	48460799	1000	+	.	gene_id "MSTRG.131141"; transcript_id "MSTRG.131141.8"; exon_number "8";
chr3	StringTie	exon	48463745	48463881	1000	+	.	gene_id "MSTRG.131141"; transcript_id "MSTRG.131141.8"; exon_number "9";
chr3	StringTie	exon	48464041	48464132	1000	+	.	gene_id "MSTRG.131141"; transcript_id "MSTRG.131141.8"; exon_number "10";
chr3	StringTie	exon	48464582	48464662	1000	+	.	gene_id "MSTRG.131141"; transcript_id "MSTRG.131141.8"; exon_number "11";
chr3	StringTie	exon	48464831	48465083	1000	+	.	gene_id "MSTRG.131141"; transcript_id "MSTRG.131141.8"; exon_number "12";
chr3	StringTie	exon	48465487	48466309	1000	+	.	gene_id "MSTRG.131141"; transcript_id "MSTRG.131141.8"; exon_number "13";
chr3	StringTie	exon	48466778	48467797	1000	+	.	gene_id "MSTRG.131141"; transcript_id "MSTRG.131141.8"; exon_number "14";
chr3	StringTie	transcript	48446768	48467783	1000	+	.	gene_id "MSTRG.131141"; transcript_id "MSTRG.131141.80";
chr3	StringTie	exon	48446768	48446799	1000	+	.	gene_id "MSTRG.131141"; transcript_id "MSTRG.131141.80"; exon_number "1";
chr3	StringTie	exon	48450037	48450170	1000	+	.	gene_id "MSTRG.131141"; transcript_id "MSTRG.131141.80"; exon_number "2";
chr3	StringTie	exon	48451729	48451899	1000	+	.	gene_id "MSTRG.131141"; transcript_id "MSTRG.131141.80"; exon_number "3";
chr3	StringTie	exon	48454300	48454418	1000	+	.	gene_id "MSTRG.131141"; transcript_id "MSTRG.131141.80"; exon_number "4";
chr3	StringTie	exon	48457259	48457416	1000	+	.	gene_id "MSTRG.131141"; transcript_id "MSTRG.131141.80"; exon_number "5";
chr3	StringTie	exon	48459359	48459454	1000	+	.	gene_id "MSTRG.131141"; transcript_id "MSTRG.131141.80"; exon_number "6";
chr3	StringTie	exon	48459787	48459916	1000	+	.	gene_id "MSTRG.131141"; transcript_id "MSTRG.131141.80"; exon_number "7";
chr3	StringTie	exon	48460110	48460799	1000	+	.	gene_id "MSTRG.131141"; transcript_id "MSTRG.131141.80"; exon_number "8";
chr3	StringTie	exon	48463745	48463881	1000	+	.	gene_id "MSTRG.131141"; transcript_id "MSTRG.131141.80"; exon_number "9";
chr3	StringTie	exon	48464044	48464132	1000	+	.	gene_id "MSTRG.131141"; transcript_id "MSTRG.131141.80"; exon_number "10";
chr3	StringTie	exon	48464582	48464662	1000	+	.	gene_id "MSTRG.131141"; transcript_id "MSTRG.131141.80"; exon_number "11";
chr3	StringTie	exon	48464831	48466309	1000	+	.	gene_id "MSTRG.131141"; transcript_id "MSTRG.131141.80"; exon_number "12";
chr3	StringTie	exon	48466630	48467783	1000	+	.	gene_id "MSTRG.131141"; transcript_id "MSTRG.131141.80"; exon_number "13";
chr3	StringTie	transcript	48446778	48467733	1000	+	.	gene_id "MSTRG.131141"; transcript_id "MSTRG.131141.81";
chr3	StringTie	exon	48446778	48447092	1000	+	.	gene_id "MSTRG.131141"; transcript_id "MSTRG.131141.81"; exon_number "1";
chr3	StringTie	exon	48450037	48450170	1000	+	.	gene_id "MSTRG.131141"; transcript_id "MSTRG.131141.81"; exon_number "2";
chr3	StringTie	exon	48451729	48451899	1000	+	.	gene_id "MSTRG.131141"; transcript_id "MSTRG.131141.81"; exon_number "3";
chr3	StringTie	exon	48454300	48454418	1000	+	.	gene_id "MSTRG.131141"; transcript_id "MSTRG.131141.81"; exon_number "4";
chr3	StringTie	exon	48457259	48457416	1000	+	.	gene_id "MSTRG.131141"; transcript_id "MSTRG.131141.81"; exon_number "5";
chr3	StringTie	exon	48459359	48459454	1000	+	.	gene_id "MSTRG.131141"; transcript_id "MSTRG.131141.81"; exon_number "6";
chr3	StringTie	exon	48459787	48459916	1000	+	.	gene_id "MSTRG.131141"; transcript_id "MSTRG.131141.81"; exon_number "7";
chr3	StringTie	exon	48460110	48460799	1000	+	.	gene_id "MSTRG.131141"; transcript_id "MSTRG.131141.81"; exon_number "8";
chr3	StringTie	exon	48461361	48461445	1000	+	.	gene_id "MSTRG.131141"; transcript_id "MSTRG.131141.81"; exon_number "9";
chr3	StringTie	exon	48463745	48463881	1000	+	.	gene_id "MSTRG.131141"; transcript_id "MSTRG.131141.81"; exon_number "10";
chr3	StringTie	exon	48464044	48464132	1000	+	.	gene_id "MSTRG.131141"; transcript_id "MSTRG.131141.81"; exon_number "11";
chr3	StringTie	exon	48464582	48464662	1000	+	.	gene_id "MSTRG.131141"; transcript_id "MSTRG.131141.81"; exon_number "12";
chr3	StringTie	exon	48464831	48465083	1000	+	.	gene_id "MSTRG.131141"; transcript_id "MSTRG.131141.81"; exon_number "13";
chr3	StringTie	exon	48465487	48466309	1000	+	.	gene_id "MSTRG.131141"; transcript_id "MSTRG.131141.81"; exon_number "14";
chr3	StringTie	exon	48466630	48467733	1000	+	.	gene_id "MSTRG.131141"; transcript_id "MSTRG.131141.81"; exon_number "15";
chr3	StringTie	transcript	48446860	48469842	1000	+	.	gene_id "MSTRG.131141"; transcript_id "MSTRG.131141.83";
chr3	StringTie	exon	48446860	48447851	1000	+	.	gene_id "MSTRG.131141"; transcript_id "MSTRG.131141.83"; exon_number "1";
chr3	StringTie	exon	48450037	48450170	1000	+	.	gene_id "MSTRG.131141"; transcript_id "MSTRG.131141.83"; exon_number "2";
chr3	StringTie	exon	48450493	48450575	1000	+	.	gene_id "MSTRG.131141"; transcript_id "MSTRG.131141.83"; exon_number "3";
chr3	StringTie	exon	48451729	48451899	1000	+	.	gene_id "MSTRG.131141"; transcript_id "MSTRG.131141.83"; exon_number "4";
chr3	StringTie	exon	48454300	48454418	1000	+	.	gene_id "MSTRG.131141"; transcript_id "MSTRG.131141.83"; exon_number "5";
chr3	StringTie	exon	48457259	48457416	1000	+	.	gene_id "MSTRG.131141"; transcript_id "MSTRG.131141.83"; exon_number "6";
chr3	StringTie	exon	48459359	48459454	1000	+	.	gene_id "MSTRG.131141"; transcript_id "MSTRG.131141.83"; exon_number "7";
chr3	StringTie	exon	48459787	48459916	1000	+	.	gene_id "MSTRG.131141"; transcript_id "MSTRG.131141.83"; exon_number "8";
chr3	StringTie	exon	48460110	48460799	1000	+	.	gene_id "MSTRG.131141"; transcript_id "MSTRG.131141.83"; exon_number "9";
chr3	StringTie	exon	48463745	48463881	1000	+	.	gene_id "MSTRG.131141"; transcript_id "MSTRG.131141.83"; exon_number "10";
chr3	StringTie	exon	48464041	48464132	1000	+	.	gene_id "MSTRG.131141"; transcript_id "MSTRG.131141.83"; exon_number "11";
chr3	StringTie	exon	48464582	48464662	1000	+	.	gene_id "MSTRG.131141"; transcript_id "MSTRG.131141.83"; exon_number "12";
chr3	StringTie	exon	48464831	48465083	1000	+	.	gene_id "MSTRG.131141"; transcript_id "MSTRG.131141.83"; exon_number "13";
chr3	StringTie	exon	48465489	48466309	1000	+	.	gene_id "MSTRG.131141"; transcript_id "MSTRG.131141.83"; exon_number "14";
chr3	StringTie	exon	48466630	48466828	1000	+	.	gene_id "MSTRG.131141"; transcript_id "MSTRG.131141.83"; exon_number "15";
chr3	StringTie	exon	48468786	48468982	1000	+	.	gene_id "MSTRG.131141"; transcript_id "MSTRG.131141.83"; exon_number "16";
chr3	StringTie	exon	48469023	48469113	1000	+	.	gene_id "MSTRG.131141"; transcript_id "MSTRG.131141.83"; exon_number "17";
chr3	StringTie	exon	48469756	48469842	1000	+	.	gene_id "MSTRG.131141"; transcript_id "MSTRG.131141.83"; exon_number "18";
chr3	StringTie	transcript	48446915	48467788	1000	+	.	gene_id "MSTRG.131141"; transcript_id "MSTRG.131141.84";
chr3	StringTie	exon	48446915	48447092	1000	+	.	gene_id "MSTRG.131141"; transcript_id "MSTRG.131141.84"; exon_number "1";
chr3	StringTie	exon	48450037	48450170	1000	+	.	gene_id "MSTRG.131141"; transcript_id "MSTRG.131141.84"; exon_number "2";
chr3	StringTie	exon	48451729	48451899	1000	+	.	gene_id "MSTRG.131141"; transcript_id "MSTRG.131141.84"; exon_number "3";
chr3	StringTie	exon	48454300	48454418	1000	+	.	gene_id "MSTRG.131141"; transcript_id "MSTRG.131141.84"; exon_number "4";
chr3	StringTie	exon	48457259	48457416	1000	+	.	gene_id "MSTRG.131141"; transcript_id "MSTRG.131141.84"; exon_number "5";
chr3	StringTie	exon	48459359	48459454	1000	+	.	gene_id "MSTRG.131141"; transcript_id "MSTRG.131141.84"; exon_number "6";
chr3	StringTie	exon	48459787	48459916	1000	+	.	gene_id "MSTRG.131141"; transcript_id "MSTRG.131141.84"; exon_number "7";
chr3	StringTie	exon	48460110	48460419	1000	+	.	gene_id "MSTRG.131141"; transcript_id "MSTRG.131141.84"; exon_number "8";
chr3	StringTie	exon	48460709	48460799	1000	+	.	gene_id "MSTRG.131141"; transcript_id "MSTRG.131141.84"; exon_number "9";
chr3	StringTie	exon	48463745	48463881	1000	+	.	gene_id "MSTRG.131141"; transcript_id "MSTRG.131141.84"; exon_number "10";
chr3	StringTie	exon	48464041	48464132	1000	+	.	gene_id "MSTRG.131141"; transcript_id "MSTRG.131141.84"; exon_number "11";
chr3	StringTie	exon	48464582	48466309	1000	+	.	gene_id "MSTRG.131141"; transcript_id "MSTRG.131141.84"; exon_number "12";
chr3	StringTie	exon	48466630	48467788	1000	+	.	gene_id "MSTRG.131141"; transcript_id "MSTRG.131141.84"; exon_number "13";
chr3	StringTie	transcript	48447731	48467645	1000	+	.	gene_id "MSTRG.131141"; transcript_id "MSTRG.131141.86";
chr3	StringTie	exon	48447731	48447851	1000	+	.	gene_id "MSTRG.131141"; transcript_id "MSTRG.131141.86"; exon_number "1";
chr3	StringTie	exon	48450037	48450170	1000	+	.	gene_id "MSTRG.131141"; transcript_id "MSTRG.131141.86"; exon_number "2";
chr3	StringTie	exon	48451729	48451899	1000	+	.	gene_id "MSTRG.131141"; transcript_id "MSTRG.131141.86"; exon_number "3";
chr3	StringTie	exon	48454300	48454418	1000	+	.	gene_id "MSTRG.131141"; transcript_id "MSTRG.131141.86"; exon_number "4";
chr3	StringTie	exon	48457259	48457416	1000	+	.	gene_id "MSTRG.131141"; transcript_id "MSTRG.131141.86"; exon_number "5";
chr3	StringTie	exon	48459359	48459454	1000	+	.	gene_id "MSTRG.131141"; transcript_id "MSTRG.131141.86"; exon_number "6";
chr3	StringTie	exon	48459787	48459916	1000	+	.	gene_id "MSTRG.131141"; transcript_id "MSTRG.131141.86"; exon_number "7";
chr3	StringTie	exon	48460110	48460799	1000	+	.	gene_id "MSTRG.131141"; transcript_id "MSTRG.131141.86"; exon_number "8";
chr3	StringTie	exon	48463745	48463881	1000	+	.	gene_id "MSTRG.131141"; transcript_id "MSTRG.131141.86"; exon_number "9";
chr3	StringTie	exon	48464041	48464132	1000	+	.	gene_id "MSTRG.131141"; transcript_id "MSTRG.131141.86"; exon_number "10";
chr3	StringTie	exon	48464582	48464662	1000	+	.	gene_id "MSTRG.131141"; transcript_id "MSTRG.131141.86"; exon_number "11";
chr3	StringTie	exon	48464831	48465083	1000	+	.	gene_id "MSTRG.131141"; transcript_id "MSTRG.131141.86"; exon_number "12";
chr3	StringTie	exon	48465487	48466309	1000	+	.	gene_id "MSTRG.131141"; transcript_id "MSTRG.131141.86"; exon_number "13";
chr3	StringTie	exon	48466630	48467645	1000	+	.	gene_id "MSTRG.131141"; transcript_id "MSTRG.131141.86"; exon_number "14";
chr3	StringTie	transcript	48448002	48469810	1000	+	.	gene_id "MSTRG.131141"; transcript_id "MSTRG.131141.87";
chr3	StringTie	exon	48448002	48448080	1000	+	.	gene_id "MSTRG.131141"; transcript_id "MSTRG.131141.87"; exon_number "1";
chr3	StringTie	exon	48450037	48450170	1000	+	.	gene_id "MSTRG.131141"; transcript_id "MSTRG.131141.87"; exon_number "2";
chr3	StringTie	exon	48451729	48451899	1000	+	.	gene_id "MSTRG.131141"; transcript_id "MSTRG.131141.87"; exon_number "3";
chr3	StringTie	exon	48454300	48454418	1000	+	.	gene_id "MSTRG.131141"; transcript_id "MSTRG.131141.87"; exon_number "4";
chr3	StringTie	exon	48457259	48457416	1000	+	.	gene_id "MSTRG.131141"; transcript_id "MSTRG.131141.87"; exon_number "5";
chr3	StringTie	exon	48459359	48459454	1000	+	.	gene_id "MSTRG.131141"; transcript_id "MSTRG.131141.87"; exon_number "6";
chr3	StringTie	exon	48459787	48459916	1000	+	.	gene_id "MSTRG.131141"; transcript_id "MSTRG.131141.87"; exon_number "7";
chr3	StringTie	exon	48460110	48460799	1000	+	.	gene_id "MSTRG.131141"; transcript_id "MSTRG.131141.87"; exon_number "8";
chr3	StringTie	exon	48463745	48463881	1000	+	.	gene_id "MSTRG.131141"; transcript_id "MSTRG.131141.87"; exon_number "9";
chr3	StringTie	exon	48464041	48464662	1000	+	.	gene_id "MSTRG.131141"; transcript_id "MSTRG.131141.87"; exon_number "10";
chr3	StringTie	exon	48464831	48465083	1000	+	.	gene_id "MSTRG.131141"; transcript_id "MSTRG.131141.87"; exon_number "11";
chr3	StringTie	exon	48465487	48466309	1000	+	.	gene_id "MSTRG.131141"; transcript_id "MSTRG.131141.87"; exon_number "12";
chr3	StringTie	exon	48466630	48466816	1000	+	.	gene_id "MSTRG.131141"; transcript_id "MSTRG.131141.87"; exon_number "13";
chr3	StringTie	exon	48468786	48468982	1000	+	.	gene_id "MSTRG.131141"; transcript_id "MSTRG.131141.87"; exon_number "14";
chr3	StringTie	exon	48469023	48469153	1000	+	.	gene_id "MSTRG.131141"; transcript_id "MSTRG.131141.87"; exon_number "15";
chr3	StringTie	exon	48469763	48469810	1000	+	.	gene_id "MSTRG.131141"; transcript_id "MSTRG.131141.87"; exon_number "16";
chr3	StringTie	transcript	48448452	48467761	1000	+	.	gene_id "MSTRG.131141"; transcript_id "MSTRG.131141.88";
chr3	StringTie	exon	48448452	48450170	1000	+	.	gene_id "MSTRG.131141"; transcript_id "MSTRG.131141.88"; exon_number "1";
chr3	StringTie	exon	48450490	48450575	1000	+	.	gene_id "MSTRG.131141"; transcript_id "MSTRG.131141.88"; exon_number "2";
chr3	StringTie	exon	48451729	48451899	1000	+	.	gene_id "MSTRG.131141"; transcript_id "MSTRG.131141.88"; exon_number "3";
chr3	StringTie	exon	48454300	48454418	1000	+	.	gene_id "MSTRG.131141"; transcript_id "MSTRG.131141.88"; exon_number "4";
chr3	StringTie	exon	48457259	48457416	1000	+	.	gene_id "MSTRG.131141"; transcript_id "MSTRG.131141.88"; exon_number "5";
chr3	StringTie	exon	48459359	48459454	1000	+	.	gene_id "MSTRG.131141"; transcript_id "MSTRG.131141.88"; exon_number "6";
chr3	StringTie	exon	48459787	48459916	1000	+	.	gene_id "MSTRG.131141"; transcript_id "MSTRG.131141.88"; exon_number "7";
chr3	StringTie	exon	48460110	48460799	1000	+	.	gene_id "MSTRG.131141"; transcript_id "MSTRG.131141.88"; exon_number "8";
chr3	StringTie	exon	48463745	48463881	1000	+	.	gene_id "MSTRG.131141"; transcript_id "MSTRG.131141.88"; exon_number "9";
chr3	StringTie	exon	48464041	48464132	1000	+	.	gene_id "MSTRG.131141"; transcript_id "MSTRG.131141.88"; exon_number "10";
chr3	StringTie	exon	48464582	48464662	1000	+	.	gene_id "MSTRG.131141"; transcript_id "MSTRG.131141.88"; exon_number "11";
chr3	StringTie	exon	48464831	48465083	1000	+	.	gene_id "MSTRG.131141"; transcript_id "MSTRG.131141.88"; exon_number "12";
chr3	StringTie	exon	48465487	48466309	1000	+	.	gene_id "MSTRG.131141"; transcript_id "MSTRG.131141.88"; exon_number "13";
chr3	StringTie	exon	48467065	48467761	1000	+	.	gene_id "MSTRG.131141"; transcript_id "MSTRG.131141.88"; exon_number "14";
chr3	StringTie	transcript	48449527	48467801	1000	+	.	gene_id "MSTRG.131141"; transcript_id "MSTRG.131141.89";
chr3	StringTie	exon	48449527	48450170	1000	+	.	gene_id "MSTRG.131141"; transcript_id "MSTRG.131141.89"; exon_number "1";
chr3	StringTie	exon	48450493	48450575	1000	+	.	gene_id "MSTRG.131141"; transcript_id "MSTRG.131141.89"; exon_number "2";
chr3	StringTie	exon	48451729	48451899	1000	+	.	gene_id "MSTRG.131141"; transcript_id "MSTRG.131141.89"; exon_number "3";
chr3	StringTie	exon	48454300	48454418	1000	+	.	gene_id "MSTRG.131141"; transcript_id "MSTRG.131141.89"; exon_number "4";
chr3	StringTie	exon	48457259	48457416	1000	+	.	gene_id "MSTRG.131141"; transcript_id "MSTRG.131141.89"; exon_number "5";
chr3	StringTie	exon	48459359	48459454	1000	+	.	gene_id "MSTRG.131141"; transcript_id "MSTRG.131141.89"; exon_number "6";
chr3	StringTie	exon	48460110	48460799	1000	+	.	gene_id "MSTRG.131141"; transcript_id "MSTRG.131141.89"; exon_number "7";
chr3	StringTie	exon	48463745	48463881	1000	+	.	gene_id "MSTRG.131141"; transcript_id "MSTRG.131141.89"; exon_number "8";
chr3	StringTie	exon	48464041	48464132	1000	+	.	gene_id "MSTRG.131141"; transcript_id "MSTRG.131141.89"; exon_number "9";
chr3	StringTie	exon	48464582	48464662	1000	+	.	gene_id "MSTRG.131141"; transcript_id "MSTRG.131141.89"; exon_number "10";
chr3	StringTie	exon	48464831	48465083	1000	+	.	gene_id "MSTRG.131141"; transcript_id "MSTRG.131141.89"; exon_number "11";
chr3	StringTie	exon	48465487	48466309	1000	+	.	gene_id "MSTRG.131141"; transcript_id "MSTRG.131141.89"; exon_number "12";
chr3	StringTie	exon	48466630	48467801	1000	+	.	gene_id "MSTRG.131141"; transcript_id "MSTRG.131141.89"; exon_number "13";
chr3	StringTie	transcript	48446661	48467797	1000	+	.	gene_id "MSTRG.131141"; transcript_id "MSTRG.131141.9";
chr3	StringTie	exon	48446661	48447092	1000	+	.	gene_id "MSTRG.131141"; transcript_id "MSTRG.131141.9"; exon_number "1";
chr3	StringTie	exon	48450037	48450170	1000	+	.	gene_id "MSTRG.131141"; transcript_id "MSTRG.131141.9"; exon_number "2";
chr3	StringTie	exon	48451729	48451899	1000	+	.	gene_id "MSTRG.131141"; transcript_id "MSTRG.131141.9"; exon_number "3";
chr3	StringTie	exon	48454300	48454418	1000	+	.	gene_id "MSTRG.131141"; transcript_id "MSTRG.131141.9"; exon_number "4";
chr3	StringTie	exon	48457259	48457416	1000	+	.	gene_id "MSTRG.131141"; transcript_id "MSTRG.131141.9"; exon_number "5";
chr3	StringTie	exon	48459359	48459454	1000	+	.	gene_id "MSTRG.131141"; transcript_id "MSTRG.131141.9"; exon_number "6";
chr3	StringTie	exon	48460110	48460799	1000	+	.	gene_id "MSTRG.131141"; transcript_id "MSTRG.131141.9"; exon_number "7";
chr3	StringTie	exon	48463745	48463881	1000	+	.	gene_id "MSTRG.131141"; transcript_id "MSTRG.131141.9"; exon_number "8";
chr3	StringTie	exon	48464041	48464132	1000	+	.	gene_id "MSTRG.131141"; transcript_id "MSTRG.131141.9"; exon_number "9";
chr3	StringTie	exon	48464582	48464662	1000	+	.	gene_id "MSTRG.131141"; transcript_id "MSTRG.131141.9"; exon_number "10";
chr3	StringTie	exon	48464831	48465083	1000	+	.	gene_id "MSTRG.131141"; transcript_id "MSTRG.131141.9"; exon_number "11";
chr3	StringTie	exon	48465487	48466309	1000	+	.	gene_id "MSTRG.131141"; transcript_id "MSTRG.131141.9"; exon_number "12";
chr3	StringTie	exon	48466630	48467797	1000	+	.	gene_id "MSTRG.131141"; transcript_id "MSTRG.131141.9"; exon_number "13";
chr3	StringTie	transcript	48449920	48467796	1000	+	.	gene_id "MSTRG.131141"; transcript_id "MSTRG.131141.90";
chr3	StringTie	exon	48449920	48450170	1000	+	.	gene_id "MSTRG.131141"; transcript_id "MSTRG.131141.90"; exon_number "1";
chr3	StringTie	exon	48450493	48450575	1000	+	.	gene_id "MSTRG.131141"; transcript_id "MSTRG.131141.90"; exon_number "2";
chr3	StringTie	exon	48451729	48451899	1000	+	.	gene_id "MSTRG.131141"; transcript_id "MSTRG.131141.90"; exon_number "3";
chr3	StringTie	exon	48454300	48454418	1000	+	.	gene_id "MSTRG.131141"; transcript_id "MSTRG.131141.90"; exon_number "4";
chr3	StringTie	exon	48457259	48457416	1000	+	.	gene_id "MSTRG.131141"; transcript_id "MSTRG.131141.90"; exon_number "5";
chr3	StringTie	exon	48459359	48459454	1000	+	.	gene_id "MSTRG.131141"; transcript_id "MSTRG.131141.90"; exon_number "6";
chr3	StringTie	exon	48459787	48459916	1000	+	.	gene_id "MSTRG.131141"; transcript_id "MSTRG.131141.90"; exon_number "7";
chr3	StringTie	exon	48460110	48460799	1000	+	.	gene_id "MSTRG.131141"; transcript_id "MSTRG.131141.90"; exon_number "8";
chr3	StringTie	exon	48463745	48463881	1000	+	.	gene_id "MSTRG.131141"; transcript_id "MSTRG.131141.90"; exon_number "9";
chr3	StringTie	exon	48464041	48464132	1000	+	.	gene_id "MSTRG.131141"; transcript_id "MSTRG.131141.90"; exon_number "10";
chr3	StringTie	exon	48464831	48465083	1000	+	.	gene_id "MSTRG.131141"; transcript_id "MSTRG.131141.90"; exon_number "11";
chr3	StringTie	exon	48465487	48466309	1000	+	.	gene_id "MSTRG.131141"; transcript_id "MSTRG.131141.90"; exon_number "12";
chr3	StringTie	exon	48466630	48467796	1000	+	.	gene_id "MSTRG.131141"; transcript_id "MSTRG.131141.90"; exon_number "13";
chr3	StringTie	transcript	48449967	48467733	1000	+	.	gene_id "MSTRG.131141"; transcript_id "MSTRG.131141.91";
chr3	StringTie	exon	48449967	48450170	1000	+	.	gene_id "MSTRG.131141"; transcript_id "MSTRG.131141.91"; exon_number "1";
chr3	StringTie	exon	48451729	48451899	1000	+	.	gene_id "MSTRG.131141"; transcript_id "MSTRG.131141.91"; exon_number "2";
chr3	StringTie	exon	48454300	48454418	1000	+	.	gene_id "MSTRG.131141"; transcript_id "MSTRG.131141.91"; exon_number "3";
chr3	StringTie	exon	48457259	48457416	1000	+	.	gene_id "MSTRG.131141"; transcript_id "MSTRG.131141.91"; exon_number "4";
chr3	StringTie	exon	48459359	48459454	1000	+	.	gene_id "MSTRG.131141"; transcript_id "MSTRG.131141.91"; exon_number "5";
chr3	StringTie	exon	48460110	48460419	1000	+	.	gene_id "MSTRG.131141"; transcript_id "MSTRG.131141.91"; exon_number "6";
chr3	StringTie	exon	48460709	48460799	1000	+	.	gene_id "MSTRG.131141"; transcript_id "MSTRG.131141.91"; exon_number "7";
chr3	StringTie	exon	48463745	48463881	1000	+	.	gene_id "MSTRG.131141"; transcript_id "MSTRG.131141.91"; exon_number "8";
chr3	StringTie	exon	48464041	48464132	1000	+	.	gene_id "MSTRG.131141"; transcript_id "MSTRG.131141.91"; exon_number "9";
chr3	StringTie	exon	48464582	48464662	1000	+	.	gene_id "MSTRG.131141"; transcript_id "MSTRG.131141.91"; exon_number "10";
chr3	StringTie	exon	48464831	48465083	1000	+	.	gene_id "MSTRG.131141"; transcript_id "MSTRG.131141.91"; exon_number "11";
chr3	StringTie	exon	48465493	48466309	1000	+	.	gene_id "MSTRG.131141"; transcript_id "MSTRG.131141.91"; exon_number "12";
chr3	StringTie	exon	48466630	48467733	1000	+	.	gene_id "MSTRG.131141"; transcript_id "MSTRG.131141.91"; exon_number "13";
chr3	StringTie	transcript	48460002	48469831	1000	+	.	gene_id "MSTRG.131141"; transcript_id "MSTRG.131141.93";
chr3	StringTie	exon	48460002	48460016	1000	+	.	gene_id "MSTRG.131141"; transcript_id "MSTRG.131141.93"; exon_number "1";
chr3	StringTie	exon	48468310	48468982	1000	+	.	gene_id "MSTRG.131141"; transcript_id "MSTRG.131141.93"; exon_number "2";
chr3	StringTie	exon	48469023	48469537	1000	+	.	gene_id "MSTRG.131141"; transcript_id "MSTRG.131141.93"; exon_number "3";
chr3	StringTie	exon	48469772	48469831	1000	+	.	gene_id "MSTRG.131141"; transcript_id "MSTRG.131141.93"; exon_number "4";
chr3	StringTie	transcript	48460002	48469802	1000	+	.	gene_id "MSTRG.131141"; transcript_id "MSTRG.131141.94";
chr3	StringTie	exon	48460002	48460016	1000	+	.	gene_id "MSTRG.131141"; transcript_id "MSTRG.131141.94"; exon_number "1";
chr3	StringTie	exon	48468310	48468982	1000	+	.	gene_id "MSTRG.131141"; transcript_id "MSTRG.131141.94"; exon_number "2";
chr3	StringTie	exon	48469023	48469113	1000	+	.	gene_id "MSTRG.131141"; transcript_id "MSTRG.131141.94"; exon_number "3";
chr3	StringTie	exon	48469756	48469802	1000	+	.	gene_id "MSTRG.131141"; transcript_id "MSTRG.131141.94"; exon_number "4";
chr3	StringTie	transcript	48460106	48467656	1000	+	.	gene_id "MSTRG.131141"; transcript_id "MSTRG.131141.95";
chr3	StringTie	exon	48460106	48460799	1000	+	.	gene_id "MSTRG.131141"; transcript_id "MSTRG.131141.95"; exon_number "1";
chr3	StringTie	exon	48463745	48463881	1000	+	.	gene_id "MSTRG.131141"; transcript_id "MSTRG.131141.95"; exon_number "2";
chr3	StringTie	exon	48464044	48464132	1000	+	.	gene_id "MSTRG.131141"; transcript_id "MSTRG.131141.95"; exon_number "3";
chr3	StringTie	exon	48464831	48466309	1000	+	.	gene_id "MSTRG.131141"; transcript_id "MSTRG.131141.95"; exon_number "4";
chr3	StringTie	exon	48466630	48467656	1000	+	.	gene_id "MSTRG.131141"; transcript_id "MSTRG.131141.95"; exon_number "5";
chr3	StringTie	transcript	48461418	48467648	1000	+	.	gene_id "MSTRG.131141"; transcript_id "MSTRG.131141.96";
chr3	StringTie	exon	48461418	48461445	1000	+	.	gene_id "MSTRG.131141"; transcript_id "MSTRG.131141.96"; exon_number "1";
chr3	StringTie	exon	48463745	48463881	1000	+	.	gene_id "MSTRG.131141"; transcript_id "MSTRG.131141.96"; exon_number "2";
chr3	StringTie	exon	48464044	48464132	1000	+	.	gene_id "MSTRG.131141"; transcript_id "MSTRG.131141.96"; exon_number "3";
chr3	StringTie	exon	48464831	48465083	1000	+	.	gene_id "MSTRG.131141"; transcript_id "MSTRG.131141.96"; exon_number "4";
chr3	StringTie	exon	48465487	48466309	1000	+	.	gene_id "MSTRG.131141"; transcript_id "MSTRG.131141.96"; exon_number "5";
chr3	StringTie	exon	48466778	48467648	1000	+	.	gene_id "MSTRG.131141"; transcript_id "MSTRG.131141.96"; exon_number "6";
chr3	StringTie	transcript	48463738	48467648	1000	+	.	gene_id "MSTRG.131141"; transcript_id "MSTRG.131141.97";
chr3	StringTie	exon	48463738	48463881	1000	+	.	gene_id "MSTRG.131141"; transcript_id "MSTRG.131141.97"; exon_number "1";
chr3	StringTie	exon	48464041	48464132	1000	+	.	gene_id "MSTRG.131141"; transcript_id "MSTRG.131141.97"; exon_number "2";
chr3	StringTie	exon	48464831	48466309	1000	+	.	gene_id "MSTRG.131141"; transcript_id "MSTRG.131141.97"; exon_number "3";
chr3	StringTie	exon	48466630	48467648	1000	+	.	gene_id "MSTRG.131141"; transcript_id "MSTRG.131141.97"; exon_number "4";
chr3	StringTie	transcript	48517963	48518445	1000	+	.	gene_id "MSTRG.131142"; transcript_id "MSTRG.131142.1";
chr3	StringTie	exon	48517963	48517990	1000	+	.	gene_id "MSTRG.131142"; transcript_id "MSTRG.131142.1"; exon_number "1";
chr3	StringTie	exon	48518126	48518273	1000	+	.	gene_id "MSTRG.131142"; transcript_id "MSTRG.131142.1"; exon_number "2";
chr3	StringTie	exon	48518372	48518445	1000	+	.	gene_id "MSTRG.131142"; transcript_id "MSTRG.131142.1"; exon_number "3";
chr3	StringTie	transcript	48618928	48628593	1000	+	.	gene_id "MSTRG.131143"; transcript_id "MSTRG.131143.1";
chr3	StringTie	exon	48618928	48619156	1000	+	.	gene_id "MSTRG.131143"; transcript_id "MSTRG.131143.1"; exon_number "1";
chr3	StringTie	exon	48628464	48628593	1000	+	.	gene_id "MSTRG.131143"; transcript_id "MSTRG.131143.1"; exon_number "2";
chr3	StringTie	transcript	48622858	48628626	1000	+	.	gene_id "MSTRG.131143"; transcript_id "MSTRG.131143.2";
chr3	StringTie	exon	48622858	48623025	1000	+	.	gene_id "MSTRG.131143"; transcript_id "MSTRG.131143.2"; exon_number "1";
chr3	StringTie	exon	48628464	48628626	1000	+	.	gene_id "MSTRG.131143"; transcript_id "MSTRG.131143.2"; exon_number "2";
chr3	StringTie	transcript	48636469	48662915	1000	-	.	gene_id "MSTRG.131144"; transcript_id "ENST00000164024"; gene_name "CELSR3"; ref_gene_id "ENSG00000008300";
chr3	StringTie	exon	48636469	48638232	1000	-	.	gene_id "MSTRG.131144"; transcript_id "ENST00000164024"; exon_number "1"; gene_name "CELSR3"; ref_gene_id "ENSG00000008300";
chr3	StringTie	exon	48639674	48640559	1000	-	.	gene_id "MSTRG.131144"; transcript_id "ENST00000164024"; exon_number "2"; gene_name "CELSR3"; ref_gene_id "ENSG00000008300";
chr3	StringTie	exon	48641324	48641524	1000	-	.	gene_id "MSTRG.131144"; transcript_id "ENST00000164024"; exon_number "3"; gene_name "CELSR3"; ref_gene_id "ENSG00000008300";
chr3	StringTie	exon	48641851	48642009	1000	-	.	gene_id "MSTRG.131144"; transcript_id "ENST00000164024"; exon_number "4"; gene_name "CELSR3"; ref_gene_id "ENSG00000008300";
chr3	StringTie	exon	48642358	48642467	1000	-	.	gene_id "MSTRG.131144"; transcript_id "ENST00000164024"; exon_number "5"; gene_name "CELSR3"; ref_gene_id "ENSG00000008300";
chr3	StringTie	exon	48642736	48642884	1000	-	.	gene_id "MSTRG.131144"; transcript_id "ENST00000164024"; exon_number "6"; gene_name "CELSR3"; ref_gene_id "ENSG00000008300";
chr3	StringTie	exon	48642967	48643083	1000	-	.	gene_id "MSTRG.131144"; transcript_id "ENST00000164024"; exon_number "7"; gene_name "CELSR3"; ref_gene_id "ENSG00000008300";
chr3	StringTie	exon	48643554	48643677	1000	-	.	gene_id "MSTRG.131144"; transcript_id "ENST00000164024"; exon_number "8"; gene_name "CELSR3"; ref_gene_id "ENSG00000008300";
chr3	StringTie	exon	48644216	48644295	1000	-	.	gene_id "MSTRG.131144"; transcript_id "ENST00000164024"; exon_number "9"; gene_name "CELSR3"; ref_gene_id "ENSG00000008300";
chr3	StringTie	exon	48644716	48644828	1000	-	.	gene_id "MSTRG.131144"; transcript_id "ENST00000164024"; exon_number "10"; gene_name "CELSR3"; ref_gene_id "ENSG00000008300";
chr3	StringTie	exon	48645035	48645209	1000	-	.	gene_id "MSTRG.131144"; transcript_id "ENST00000164024"; exon_number "11"; gene_name "CELSR3"; ref_gene_id "ENSG00000008300";
chr3	StringTie	exon	48645443	48645649	1000	-	.	gene_id "MSTRG.131144"; transcript_id "ENST00000164024"; exon_number "12"; gene_name "CELSR3"; ref_gene_id "ENSG00000008300";
chr3	StringTie	exon	48645742	48645868	1000	-	.	gene_id "MSTRG.131144"; transcript_id "ENST00000164024"; exon_number "13"; gene_name "CELSR3"; ref_gene_id "ENSG00000008300";
chr3	StringTie	exon	48646090	48646257	1000	-	.	gene_id "MSTRG.131144"; transcript_id "ENST00000164024"; exon_number "14"; gene_name "CELSR3"; ref_gene_id "ENSG00000008300";
chr3	StringTie	exon	48646763	48646928	1000	-	.	gene_id "MSTRG.131144"; transcript_id "ENST00000164024"; exon_number "15"; gene_name "CELSR3"; ref_gene_id "ENSG00000008300";
chr3	StringTie	exon	48647841	48647996	1000	-	.	gene_id "MSTRG.131144"; transcript_id "ENST00000164024"; exon_number "16"; gene_name "CELSR3"; ref_gene_id "ENSG00000008300";
chr3	StringTie	exon	48648266	48648461	1000	-	.	gene_id "MSTRG.131144"; transcript_id "ENST00000164024"; exon_number "17"; gene_name "CELSR3"; ref_gene_id "ENSG00000008300";
chr3	StringTie	exon	48648719	48648928	1000	-	.	gene_id "MSTRG.131144"; transcript_id "ENST00000164024"; exon_number "18"; gene_name "CELSR3"; ref_gene_id "ENSG00000008300";
chr3	StringTie	exon	48649121	48649215	1000	-	.	gene_id "MSTRG.131144"; transcript_id "ENST00000164024"; exon_number "19"; gene_name "CELSR3"; ref_gene_id "ENSG00000008300";
chr3	StringTie	exon	48650480	48650581	1000	-	.	gene_id "MSTRG.131144"; transcript_id "ENST00000164024"; exon_number "20"; gene_name "CELSR3"; ref_gene_id "ENSG00000008300";
chr3	StringTie	exon	48650892	48651075	1000	-	.	gene_id "MSTRG.131144"; transcript_id "ENST00000164024"; exon_number "21"; gene_name "CELSR3"; ref_gene_id "ENSG00000008300";
chr3	StringTie	exon	48651359	48651479	1000	-	.	gene_id "MSTRG.131144"; transcript_id "ENST00000164024"; exon_number "22"; gene_name "CELSR3"; ref_gene_id "ENSG00000008300";
chr3	StringTie	exon	48651577	48651718	1000	-	.	gene_id "MSTRG.131144"; transcript_id "ENST00000164024"; exon_number "23"; gene_name "CELSR3"; ref_gene_id "ENSG00000008300";
chr3	StringTie	exon	48651877	48652048	1000	-	.	gene_id "MSTRG.131144"; transcript_id "ENST00000164024"; exon_number "24"; gene_name "CELSR3"; ref_gene_id "ENSG00000008300";
chr3	StringTie	exon	48652437	48652553	1000	-	.	gene_id "MSTRG.131144"; transcript_id "ENST00000164024"; exon_number "25"; gene_name "CELSR3"; ref_gene_id "ENSG00000008300";
chr3	StringTie	exon	48653002	48653187	1000	-	.	gene_id "MSTRG.131144"; transcript_id "ENST00000164024"; exon_number "26"; gene_name "CELSR3"; ref_gene_id "ENSG00000008300";
chr3	StringTie	exon	48653619	48653788	1000	-	.	gene_id "MSTRG.131144"; transcript_id "ENST00000164024"; exon_number "27"; gene_name "CELSR3"; ref_gene_id "ENSG00000008300";
chr3	StringTie	exon	48653878	48654003	1000	-	.	gene_id "MSTRG.131144"; transcript_id "ENST00000164024"; exon_number "28"; gene_name "CELSR3"; ref_gene_id "ENSG00000008300";
chr3	StringTie	exon	48654289	48654452	1000	-	.	gene_id "MSTRG.131144"; transcript_id "ENST00000164024"; exon_number "29"; gene_name "CELSR3"; ref_gene_id "ENSG00000008300";
chr3	StringTie	exon	48655044	48655201	1000	-	.	gene_id "MSTRG.131144"; transcript_id "ENST00000164024"; exon_number "30"; gene_name "CELSR3"; ref_gene_id "ENSG00000008300";
chr3	StringTie	exon	48655306	48655394	1000	-	.	gene_id "MSTRG.131144"; transcript_id "ENST00000164024"; exon_number "31"; gene_name "CELSR3"; ref_gene_id "ENSG00000008300";
chr3	StringTie	exon	48655736	48655851	1000	-	.	gene_id "MSTRG.131144"; transcript_id "ENST00000164024"; exon_number "32"; gene_name "CELSR3"; ref_gene_id "ENSG00000008300";
chr3	StringTie	exon	48656140	48656365	1000	-	.	gene_id "MSTRG.131144"; transcript_id "ENST00000164024"; exon_number "33"; gene_name "CELSR3"; ref_gene_id "ENSG00000008300";
chr3	StringTie	exon	48656698	48657348	1000	-	.	gene_id "MSTRG.131144"; transcript_id "ENST00000164024"; exon_number "34"; gene_name "CELSR3"; ref_gene_id "ENSG00000008300";
chr3	StringTie	exon	48658887	48662915	1000	-	.	gene_id "MSTRG.131144"; transcript_id "ENST00000164024"; exon_number "35"; gene_name "CELSR3"; ref_gene_id "ENSG00000008300";
chr3	StringTie	transcript	48673844	48685927	1000	-	.	gene_id "MSTRG.131144"; transcript_id "ENST00000294129"; gene_name "NCKIPSD"; ref_gene_id "ENSG00000213672";
chr3	StringTie	exon	48673844	48674747	1000	-	.	gene_id "MSTRG.131144"; transcript_id "ENST00000294129"; exon_number "1"; gene_name "NCKIPSD"; ref_gene_id "ENSG00000213672";
chr3	StringTie	exon	48678564	48678736	1000	-	.	gene_id "MSTRG.131144"; transcript_id "ENST00000294129"; exon_number "2"; gene_name "NCKIPSD"; ref_gene_id "ENSG00000213672";
chr3	StringTie	exon	48678877	48678969	1000	-	.	gene_id "MSTRG.131144"; transcript_id "ENST00000294129"; exon_number "3"; gene_name "NCKIPSD"; ref_gene_id "ENSG00000213672";
chr3	StringTie	exon	48679055	48679183	1000	-	.	gene_id "MSTRG.131144"; transcript_id "ENST00000294129"; exon_number "4"; gene_name "NCKIPSD"; ref_gene_id "ENSG00000213672";
chr3	StringTie	exon	48679377	48679457	1000	-	.	gene_id "MSTRG.131144"; transcript_id "ENST00000294129"; exon_number "5"; gene_name "NCKIPSD"; ref_gene_id "ENSG00000213672";
chr3	StringTie	exon	48679575	48679713	1000	-	.	gene_id "MSTRG.131144"; transcript_id "ENST00000294129"; exon_number "6"; gene_name "NCKIPSD"; ref_gene_id "ENSG00000213672";
chr3	StringTie	exon	48679801	48679887	1000	-	.	gene_id "MSTRG.131144"; transcript_id "ENST00000294129"; exon_number "7"; gene_name "NCKIPSD"; ref_gene_id "ENSG00000213672";
chr3	StringTie	exon	48680059	48680229	1000	-	.	gene_id "MSTRG.131144"; transcript_id "ENST00000294129"; exon_number "8"; gene_name "NCKIPSD"; ref_gene_id "ENSG00000213672";
chr3	StringTie	exon	48681287	48681780	1000	-	.	gene_id "MSTRG.131144"; transcript_id "ENST00000294129"; exon_number "9"; gene_name "NCKIPSD"; ref_gene_id "ENSG00000213672";
chr3	StringTie	exon	48682045	48682156	1000	-	.	gene_id "MSTRG.131144"; transcript_id "ENST00000294129"; exon_number "10"; gene_name "NCKIPSD"; ref_gene_id "ENSG00000213672";
chr3	StringTie	exon	48682348	48682552	1000	-	.	gene_id "MSTRG.131144"; transcript_id "ENST00000294129"; exon_number "11"; gene_name "NCKIPSD"; ref_gene_id "ENSG00000213672";
chr3	StringTie	exon	48682903	48683012	1000	-	.	gene_id "MSTRG.131144"; transcript_id "ENST00000294129"; exon_number "12"; gene_name "NCKIPSD"; ref_gene_id "ENSG00000213672";
chr3	StringTie	exon	48685637	48685927	1000	-	.	gene_id "MSTRG.131144"; transcript_id "ENST00000294129"; exon_number "13"; gene_name "NCKIPSD"; ref_gene_id "ENSG00000213672";
chr3	StringTie	transcript	48625725	48635454	1000	-	.	gene_id "MSTRG.131144"; transcript_id "ENST00000307364"; gene_name "SLC26A6"; ref_gene_id "ENSG00000225697";
chr3	StringTie	exon	48625725	48626000	1000	-	.	gene_id "MSTRG.131144"; transcript_id "ENST00000307364"; exon_number "1"; gene_name "SLC26A6"; ref_gene_id "ENSG00000225697";
chr3	StringTie	exon	48626218	48626354	1000	-	.	gene_id "MSTRG.131144"; transcript_id "ENST00000307364"; exon_number "2"; gene_name "SLC26A6"; ref_gene_id "ENSG00000225697";
chr3	StringTie	exon	48626631	48626685	1000	-	.	gene_id "MSTRG.131144"; transcript_id "ENST00000307364"; exon_number "3"; gene_name "SLC26A6"; ref_gene_id "ENSG00000225697";
chr3	StringTie	exon	48626876	48627072	1000	-	.	gene_id "MSTRG.131144"; transcript_id "ENST00000307364"; exon_number "4"; gene_name "SLC26A6"; ref_gene_id "ENSG00000225697";
chr3	StringTie	exon	48628415	48628541	1000	-	.	gene_id "MSTRG.131144"; transcript_id "ENST00000307364"; exon_number "5"; gene_name "SLC26A6"; ref_gene_id "ENSG00000225697";
chr3	StringTie	exon	48628622	48628714	1000	-	.	gene_id "MSTRG.131144"; transcript_id "ENST00000307364"; exon_number "6"; gene_name "SLC26A6"; ref_gene_id "ENSG00000225697";
chr3	StringTie	exon	48629642	48629711	1000	-	.	gene_id "MSTRG.131144"; transcript_id "ENST00000307364"; exon_number "7"; gene_name "SLC26A6"; ref_gene_id "ENSG00000225697";
chr3	StringTie	exon	48629872	48629978	1000	-	.	gene_id "MSTRG.131144"; transcript_id "ENST00000307364"; exon_number "8"; gene_name "SLC26A6"; ref_gene_id "ENSG00000225697";
chr3	StringTie	exon	48630062	48630157	1000	-	.	gene_id "MSTRG.131144"; transcript_id "ENST00000307364"; exon_number "9"; gene_name "SLC26A6"; ref_gene_id "ENSG00000225697";
chr3	StringTie	exon	48630438	48630515	1000	-	.	gene_id "MSTRG.131144"; transcript_id "ENST00000307364"; exon_number "10"; gene_name "SLC26A6"; ref_gene_id "ENSG00000225697";
chr3	StringTie	exon	48630607	48630720	1000	-	.	gene_id "MSTRG.131144"; transcript_id "ENST00000307364"; exon_number "11"; gene_name "SLC26A6"; ref_gene_id "ENSG00000225697";
chr3	StringTie	exon	48630993	48631140	1000	-	.	gene_id "MSTRG.131144"; transcript_id "ENST00000307364"; exon_number "12"; gene_name "SLC26A6"; ref_gene_id "ENSG00000225697";
chr3	StringTie	exon	48631224	48631306	1000	-	.	gene_id "MSTRG.131144"; transcript_id "ENST00000307364"; exon_number "13"; gene_name "SLC26A6"; ref_gene_id "ENSG00000225697";
chr3	StringTie	exon	48631649	48631801	1000	-	.	gene_id "MSTRG.131144"; transcript_id "ENST00000307364"; exon_number "14"; gene_name "SLC26A6"; ref_gene_id "ENSG00000225697";
chr3	StringTie	exon	48631880	48632044	1000	-	.	gene_id "MSTRG.131144"; transcript_id "ENST00000307364"; exon_number "15"; gene_name "SLC26A6"; ref_gene_id "ENSG00000225697";
chr3	StringTie	exon	48632245	48632396	1000	-	.	gene_id "MSTRG.131144"; transcript_id "ENST00000307364"; exon_number "16"; gene_name "SLC26A6"; ref_gene_id "ENSG00000225697";
chr3	StringTie	exon	48632974	48633125	1000	-	.	gene_id "MSTRG.131144"; transcript_id "ENST00000307364"; exon_number "17"; gene_name "SLC26A6"; ref_gene_id "ENSG00000225697";
chr3	StringTie	exon	48633251	48633390	1000	-	.	gene_id "MSTRG.131144"; transcript_id "ENST00000307364"; exon_number "18"; gene_name "SLC26A6"; ref_gene_id "ENSG00000225697";
chr3	StringTie	exon	48633477	48633635	1000	-	.	gene_id "MSTRG.131144"; transcript_id "ENST00000307364"; exon_number "19"; gene_name "SLC26A6"; ref_gene_id "ENSG00000225697";
chr3	StringTie	exon	48635371	48635454	1000	-	.	gene_id "MSTRG.131144"; transcript_id "ENST00000307364"; exon_number "20"; gene_name "SLC26A6"; ref_gene_id "ENSG00000225697";
chr3	StringTie	transcript	48688003	48717250	1000	-	.	gene_id "MSTRG.131144"; transcript_id "ENST00000328631"; gene_name "IP6K2"; ref_gene_id "ENSG00000068745";
chr3	StringTie	exon	48688003	48688773	1000	-	.	gene_id "MSTRG.131144"; transcript_id "ENST00000328631"; exon_number "1"; gene_name "IP6K2"; ref_gene_id "ENSG00000068745";
chr3	StringTie	exon	48689538	48689713	1000	-	.	gene_id "MSTRG.131144"; transcript_id "ENST00000328631"; exon_number "2"; gene_name "IP6K2"; ref_gene_id "ENSG00000068745";
chr3	StringTie	exon	48691307	48691482	1000	-	.	gene_id "MSTRG.131144"; transcript_id "ENST00000328631"; exon_number "3"; gene_name "IP6K2"; ref_gene_id "ENSG00000068745";
chr3	StringTie	exon	48692954	48693179	1000	-	.	gene_id "MSTRG.131144"; transcript_id "ENST00000328631"; exon_number "4"; gene_name "IP6K2"; ref_gene_id "ENSG00000068745";
chr3	StringTie	exon	48695090	48695421	1000	-	.	gene_id "MSTRG.131144"; transcript_id "ENST00000328631"; exon_number "5"; gene_name "IP6K2"; ref_gene_id "ENSG00000068745";
chr3	StringTie	exon	48717157	48717250	1000	-	.	gene_id "MSTRG.131144"; transcript_id "ENST00000328631"; exon_number "6"; gene_name "IP6K2"; ref_gene_id "ENSG00000068745";
chr3	StringTie	transcript	48625725	48635493	1000	-	.	gene_id "MSTRG.131144"; transcript_id "ENST00000337000"; gene_name "SLC26A6"; ref_gene_id "ENSG00000225697";
chr3	StringTie	exon	48625725	48626000	1000	-	.	gene_id "MSTRG.131144"; transcript_id "ENST00000337000"; exon_number "1"; gene_name "SLC26A6"; ref_gene_id "ENSG00000225697";
chr3	StringTie	exon	48626218	48626354	1000	-	.	gene_id "MSTRG.131144"; transcript_id "ENST00000337000"; exon_number "2"; gene_name "SLC26A6"; ref_gene_id "ENSG00000225697";
chr3	StringTie	exon	48626631	48626685	1000	-	.	gene_id "MSTRG.131144"; transcript_id "ENST00000337000"; exon_number "3"; gene_name "SLC26A6"; ref_gene_id "ENSG00000225697";
chr3	StringTie	exon	48626876	48627052	1000	-	.	gene_id "MSTRG.131144"; transcript_id "ENST00000337000"; exon_number "4"; gene_name "SLC26A6"; ref_gene_id "ENSG00000225697";
chr3	StringTie	exon	48627946	48628038	1000	-	.	gene_id "MSTRG.131144"; transcript_id "ENST00000337000"; exon_number "5"; gene_name "SLC26A6"; ref_gene_id "ENSG00000225697";
chr3	StringTie	exon	48628434	48628541	1000	-	.	gene_id "MSTRG.131144"; transcript_id "ENST00000337000"; exon_number "6"; gene_name "SLC26A6"; ref_gene_id "ENSG00000225697";
chr3	StringTie	exon	48628622	48628714	1000	-	.	gene_id "MSTRG.131144"; transcript_id "ENST00000337000"; exon_number "7"; gene_name "SLC26A6"; ref_gene_id "ENSG00000225697";
chr3	StringTie	exon	48629642	48629711	1000	-	.	gene_id "MSTRG.131144"; transcript_id "ENST00000337000"; exon_number "8"; gene_name "SLC26A6"; ref_gene_id "ENSG00000225697";
chr3	StringTie	exon	48629872	48629978	1000	-	.	gene_id "MSTRG.131144"; transcript_id "ENST00000337000"; exon_number "9"; gene_name "SLC26A6"; ref_gene_id "ENSG00000225697";
chr3	StringTie	exon	48630062	48630157	1000	-	.	gene_id "MSTRG.131144"; transcript_id "ENST00000337000"; exon_number "10"; gene_name "SLC26A6"; ref_gene_id "ENSG00000225697";
chr3	StringTie	exon	48630438	48630515	1000	-	.	gene_id "MSTRG.131144"; transcript_id "ENST00000337000"; exon_number "11"; gene_name "SLC26A6"; ref_gene_id "ENSG00000225697";
chr3	StringTie	exon	48630607	48630720	1000	-	.	gene_id "MSTRG.131144"; transcript_id "ENST00000337000"; exon_number "12"; gene_name "SLC26A6"; ref_gene_id "ENSG00000225697";
chr3	StringTie	exon	48630993	48631140	1000	-	.	gene_id "MSTRG.131144"; transcript_id "ENST00000337000"; exon_number "13"; gene_name "SLC26A6"; ref_gene_id "ENSG00000225697";
chr3	StringTie	exon	48631224	48631306	1000	-	.	gene_id "MSTRG.131144"; transcript_id "ENST00000337000"; exon_number "14"; gene_name "SLC26A6"; ref_gene_id "ENSG00000225697";
chr3	StringTie	exon	48631649	48631797	1000	-	.	gene_id "MSTRG.131144"; transcript_id "ENST00000337000"; exon_number "15"; gene_name "SLC26A6"; ref_gene_id "ENSG00000225697";
chr3	StringTie	exon	48632974	48633084	1000	-	.	gene_id "MSTRG.131144"; transcript_id "ENST00000337000"; exon_number "16"; gene_name "SLC26A6"; ref_gene_id "ENSG00000225697";
chr3	StringTie	exon	48633251	48633390	1000	-	.	gene_id "MSTRG.131144"; transcript_id "ENST00000337000"; exon_number "17"; gene_name "SLC26A6"; ref_gene_id "ENSG00000225697";
chr3	StringTie	exon	48633477	48633635	1000	-	.	gene_id "MSTRG.131144"; transcript_id "ENST00000337000"; exon_number "18"; gene_name "SLC26A6"; ref_gene_id "ENSG00000225697";
chr3	StringTie	exon	48635371	48635493	1000	-	.	gene_id "MSTRG.131144"; transcript_id "ENST00000337000"; exon_number "19"; gene_name "SLC26A6"; ref_gene_id "ENSG00000225697";
chr3	StringTie	transcript	48693448	48717216	1000	-	.	gene_id "MSTRG.131144"; transcript_id "ENST00000340879"; gene_name "IP6K2"; ref_gene_id "ENSG00000068745";
chr3	StringTie	exon	48693448	48694240	1000	-	.	gene_id "MSTRG.131144"; transcript_id "ENST00000340879"; exon_number "1"; gene_name "IP6K2"; ref_gene_id "ENSG00000068745";
chr3	StringTie	exon	48695090	48695421	1000	-	.	gene_id "MSTRG.131144"; transcript_id "ENST00000340879"; exon_number "2"; gene_name "IP6K2"; ref_gene_id "ENSG00000068745";
chr3	StringTie	exon	48717157	48717216	1000	-	.	gene_id "MSTRG.131144"; transcript_id "ENST00000340879"; exon_number "3"; gene_name "IP6K2"; ref_gene_id "ENSG00000068745";
chr3	StringTie	transcript	48625725	48633846	1000	-	.	gene_id "MSTRG.131144"; transcript_id "ENST00000358747"; gene_name "SLC26A6"; ref_gene_id "ENSG00000225697";
chr3	StringTie	exon	48625725	48626000	1000	-	.	gene_id "MSTRG.131144"; transcript_id "ENST00000358747"; exon_number "1"; gene_name "SLC26A6"; ref_gene_id "ENSG00000225697";
chr3	StringTie	exon	48626218	48626354	1000	-	.	gene_id "MSTRG.131144"; transcript_id "ENST00000358747"; exon_number "2"; gene_name "SLC26A6"; ref_gene_id "ENSG00000225697";
chr3	StringTie	exon	48626631	48626685	1000	-	.	gene_id "MSTRG.131144"; transcript_id "ENST00000358747"; exon_number "3"; gene_name "SLC26A6"; ref_gene_id "ENSG00000225697";
chr3	StringTie	exon	48626876	48627055	1000	-	.	gene_id "MSTRG.131144"; transcript_id "ENST00000358747"; exon_number "4"; gene_name "SLC26A6"; ref_gene_id "ENSG00000225697";
chr3	StringTie	exon	48627946	48628038	1000	-	.	gene_id "MSTRG.131144"; transcript_id "ENST00000358747"; exon_number "5"; gene_name "SLC26A6"; ref_gene_id "ENSG00000225697";
chr3	StringTie	exon	48628434	48628541	1000	-	.	gene_id "MSTRG.131144"; transcript_id "ENST00000358747"; exon_number "6"; gene_name "SLC26A6"; ref_gene_id "ENSG00000225697";
chr3	StringTie	exon	48628622	48628714	1000	-	.	gene_id "MSTRG.131144"; transcript_id "ENST00000358747"; exon_number "7"; gene_name "SLC26A6"; ref_gene_id "ENSG00000225697";
chr3	StringTie	exon	48629642	48629711	1000	-	.	gene_id "MSTRG.131144"; transcript_id "ENST00000358747"; exon_number "8"; gene_name "SLC26A6"; ref_gene_id "ENSG00000225697";
chr3	StringTie	exon	48629872	48629978	1000	-	.	gene_id "MSTRG.131144"; transcript_id "ENST00000358747"; exon_number "9"; gene_name "SLC26A6"; ref_gene_id "ENSG00000225697";
chr3	StringTie	exon	48630062	48630157	1000	-	.	gene_id "MSTRG.131144"; transcript_id "ENST00000358747"; exon_number "10"; gene_name "SLC26A6"; ref_gene_id "ENSG00000225697";
chr3	StringTie	exon	48630438	48630515	1000	-	.	gene_id "MSTRG.131144"; transcript_id "ENST00000358747"; exon_number "11"; gene_name "SLC26A6"; ref_gene_id "ENSG00000225697";
chr3	StringTie	exon	48630607	48630720	1000	-	.	gene_id "MSTRG.131144"; transcript_id "ENST00000358747"; exon_number "12"; gene_name "SLC26A6"; ref_gene_id "ENSG00000225697";
chr3	StringTie	exon	48630993	48631140	1000	-	.	gene_id "MSTRG.131144"; transcript_id "ENST00000358747"; exon_number "13"; gene_name "SLC26A6"; ref_gene_id "ENSG00000225697";
chr3	StringTie	exon	48631224	48631306	1000	-	.	gene_id "MSTRG.131144"; transcript_id "ENST00000358747"; exon_number "14"; gene_name "SLC26A6"; ref_gene_id "ENSG00000225697";
chr3	StringTie	exon	48631649	48631801	1000	-	.	gene_id "MSTRG.131144"; transcript_id "ENST00000358747"; exon_number "15"; gene_name "SLC26A6"; ref_gene_id "ENSG00000225697";
chr3	StringTie	exon	48631880	48632044	1000	-	.	gene_id "MSTRG.131144"; transcript_id "ENST00000358747"; exon_number "16"; gene_name "SLC26A6"; ref_gene_id "ENSG00000225697";
chr3	StringTie	exon	48632245	48632396	1000	-	.	gene_id "MSTRG.131144"; transcript_id "ENST00000358747"; exon_number "17"; gene_name "SLC26A6"; ref_gene_id "ENSG00000225697";
chr3	StringTie	exon	48632974	48633084	1000	-	.	gene_id "MSTRG.131144"; transcript_id "ENST00000358747"; exon_number "18"; gene_name "SLC26A6"; ref_gene_id "ENSG00000225697";
chr3	StringTie	exon	48633251	48633390	1000	-	.	gene_id "MSTRG.131144"; transcript_id "ENST00000358747"; exon_number "19"; gene_name "SLC26A6"; ref_gene_id "ENSG00000225697";
chr3	StringTie	exon	48633477	48633846	1000	-	.	gene_id "MSTRG.131144"; transcript_id "ENST00000358747"; exon_number "20"; gene_name "SLC26A6"; ref_gene_id "ENSG00000225697";
chr3	StringTie	transcript	48625725	48635454	1000	-	.	gene_id "MSTRG.131144"; transcript_id "ENST00000383733"; gene_name "SLC26A6"; ref_gene_id "ENSG00000225697";
chr3	StringTie	exon	48625725	48626000	1000	-	.	gene_id "MSTRG.131144"; transcript_id "ENST00000383733"; exon_number "1"; gene_name "SLC26A6"; ref_gene_id "ENSG00000225697";
chr3	StringTie	exon	48626218	48626354	1000	-	.	gene_id "MSTRG.131144"; transcript_id "ENST00000383733"; exon_number "2"; gene_name "SLC26A6"; ref_gene_id "ENSG00000225697";
chr3	StringTie	exon	48626631	48626685	1000	-	.	gene_id "MSTRG.131144"; transcript_id "ENST00000383733"; exon_number "3"; gene_name "SLC26A6"; ref_gene_id "ENSG00000225697";
chr3	StringTie	exon	48626876	48627072	1000	-	.	gene_id "MSTRG.131144"; transcript_id "ENST00000383733"; exon_number "4"; gene_name "SLC26A6"; ref_gene_id "ENSG00000225697";
chr3	StringTie	exon	48628415	48628541	1000	-	.	gene_id "MSTRG.131144"; transcript_id "ENST00000383733"; exon_number "5"; gene_name "SLC26A6"; ref_gene_id "ENSG00000225697";
chr3	StringTie	exon	48628622	48628714	1000	-	.	gene_id "MSTRG.131144"; transcript_id "ENST00000383733"; exon_number "6"; gene_name "SLC26A6"; ref_gene_id "ENSG00000225697";
chr3	StringTie	exon	48629642	48629711	1000	-	.	gene_id "MSTRG.131144"; transcript_id "ENST00000383733"; exon_number "7"; gene_name "SLC26A6"; ref_gene_id "ENSG00000225697";
chr3	StringTie	exon	48629872	48629978	1000	-	.	gene_id "MSTRG.131144"; transcript_id "ENST00000383733"; exon_number "8"; gene_name "SLC26A6"; ref_gene_id "ENSG00000225697";
chr3	StringTie	exon	48630062	48630157	1000	-	.	gene_id "MSTRG.131144"; transcript_id "ENST00000383733"; exon_number "9"; gene_name "SLC26A6"; ref_gene_id "ENSG00000225697";
chr3	StringTie	exon	48630438	48630515	1000	-	.	gene_id "MSTRG.131144"; transcript_id "ENST00000383733"; exon_number "10"; gene_name "SLC26A6"; ref_gene_id "ENSG00000225697";
chr3	StringTie	exon	48630607	48630720	1000	-	.	gene_id "MSTRG.131144"; transcript_id "ENST00000383733"; exon_number "11"; gene_name "SLC26A6"; ref_gene_id "ENSG00000225697";
chr3	StringTie	exon	48630993	48631140	1000	-	.	gene_id "MSTRG.131144"; transcript_id "ENST00000383733"; exon_number "12"; gene_name "SLC26A6"; ref_gene_id "ENSG00000225697";
chr3	StringTie	exon	48631224	48631306	1000	-	.	gene_id "MSTRG.131144"; transcript_id "ENST00000383733"; exon_number "13"; gene_name "SLC26A6"; ref_gene_id "ENSG00000225697";
chr3	StringTie	exon	48631649	48631801	1000	-	.	gene_id "MSTRG.131144"; transcript_id "ENST00000383733"; exon_number "14"; gene_name "SLC26A6"; ref_gene_id "ENSG00000225697";
chr3	StringTie	exon	48631880	48632044	1000	-	.	gene_id "MSTRG.131144"; transcript_id "ENST00000383733"; exon_number "15"; gene_name "SLC26A6"; ref_gene_id "ENSG00000225697";
chr3	StringTie	exon	48632245	48632396	1000	-	.	gene_id "MSTRG.131144"; transcript_id "ENST00000383733"; exon_number "16"; gene_name "SLC26A6"; ref_gene_id "ENSG00000225697";
chr3	StringTie	exon	48632974	48633084	1000	-	.	gene_id "MSTRG.131144"; transcript_id "ENST00000383733"; exon_number "17"; gene_name "SLC26A6"; ref_gene_id "ENSG00000225697";
chr3	StringTie	exon	48633251	48633390	1000	-	.	gene_id "MSTRG.131144"; transcript_id "ENST00000383733"; exon_number "18"; gene_name "SLC26A6"; ref_gene_id "ENSG00000225697";
chr3	StringTie	exon	48633477	48633635	1000	-	.	gene_id "MSTRG.131144"; transcript_id "ENST00000383733"; exon_number "19"; gene_name "SLC26A6"; ref_gene_id "ENSG00000225697";
chr3	StringTie	exon	48635371	48635454	1000	-	.	gene_id "MSTRG.131144"; transcript_id "ENST00000383733"; exon_number "20"; gene_name "SLC26A6"; ref_gene_id "ENSG00000225697";
chr3	StringTie	transcript	48625725	48635441	1000	-	.	gene_id "MSTRG.131144"; transcript_id "ENST00000395550"; gene_name "SLC26A6"; ref_gene_id "ENSG00000225697";
chr3	StringTie	exon	48625725	48626000	1000	-	.	gene_id "MSTRG.131144"; transcript_id "ENST00000395550"; exon_number "1"; gene_name "SLC26A6"; ref_gene_id "ENSG00000225697";
chr3	StringTie	exon	48626218	48626354	1000	-	.	gene_id "MSTRG.131144"; transcript_id "ENST00000395550"; exon_number "2"; gene_name "SLC26A6"; ref_gene_id "ENSG00000225697";
chr3	StringTie	exon	48626631	48626685	1000	-	.	gene_id "MSTRG.131144"; transcript_id "ENST00000395550"; exon_number "3"; gene_name "SLC26A6"; ref_gene_id "ENSG00000225697";
chr3	StringTie	exon	48626876	48627055	1000	-	.	gene_id "MSTRG.131144"; transcript_id "ENST00000395550"; exon_number "4"; gene_name "SLC26A6"; ref_gene_id "ENSG00000225697";
chr3	StringTie	exon	48627946	48628038	1000	-	.	gene_id "MSTRG.131144"; transcript_id "ENST00000395550"; exon_number "5"; gene_name "SLC26A6"; ref_gene_id "ENSG00000225697";
chr3	StringTie	exon	48628434	48628541	1000	-	.	gene_id "MSTRG.131144"; transcript_id "ENST00000395550"; exon_number "6"; gene_name "SLC26A6"; ref_gene_id "ENSG00000225697";
chr3	StringTie	exon	48628622	48628714	1000	-	.	gene_id "MSTRG.131144"; transcript_id "ENST00000395550"; exon_number "7"; gene_name "SLC26A6"; ref_gene_id "ENSG00000225697";
chr3	StringTie	exon	48629642	48629711	1000	-	.	gene_id "MSTRG.131144"; transcript_id "ENST00000395550"; exon_number "8"; gene_name "SLC26A6"; ref_gene_id "ENSG00000225697";
chr3	StringTie	exon	48629872	48629978	1000	-	.	gene_id "MSTRG.131144"; transcript_id "ENST00000395550"; exon_number "9"; gene_name "SLC26A6"; ref_gene_id "ENSG00000225697";
chr3	StringTie	exon	48630062	48630157	1000	-	.	gene_id "MSTRG.131144"; transcript_id "ENST00000395550"; exon_number "10"; gene_name "SLC26A6"; ref_gene_id "ENSG00000225697";
chr3	StringTie	exon	48630438	48630515	1000	-	.	gene_id "MSTRG.131144"; transcript_id "ENST00000395550"; exon_number "11"; gene_name "SLC26A6"; ref_gene_id "ENSG00000225697";
chr3	StringTie	exon	48630607	48630720	1000	-	.	gene_id "MSTRG.131144"; transcript_id "ENST00000395550"; exon_number "12"; gene_name "SLC26A6"; ref_gene_id "ENSG00000225697";
chr3	StringTie	exon	48630993	48631140	1000	-	.	gene_id "MSTRG.131144"; transcript_id "ENST00000395550"; exon_number "13"; gene_name "SLC26A6"; ref_gene_id "ENSG00000225697";
chr3	StringTie	exon	48631224	48631306	1000	-	.	gene_id "MSTRG.131144"; transcript_id "ENST00000395550"; exon_number "14"; gene_name "SLC26A6"; ref_gene_id "ENSG00000225697";
chr3	StringTie	exon	48631649	48631801	1000	-	.	gene_id "MSTRG.131144"; transcript_id "ENST00000395550"; exon_number "15"; gene_name "SLC26A6"; ref_gene_id "ENSG00000225697";
chr3	StringTie	exon	48631880	48632044	1000	-	.	gene_id "MSTRG.131144"; transcript_id "ENST00000395550"; exon_number "16"; gene_name "SLC26A6"; ref_gene_id "ENSG00000225697";
chr3	StringTie	exon	48632245	48632396	1000	-	.	gene_id "MSTRG.131144"; transcript_id "ENST00000395550"; exon_number "17"; gene_name "SLC26A6"; ref_gene_id "ENSG00000225697";
chr3	StringTie	exon	48632974	48633084	1000	-	.	gene_id "MSTRG.131144"; transcript_id "ENST00000395550"; exon_number "18"; gene_name "SLC26A6"; ref_gene_id "ENSG00000225697";
chr3	StringTie	exon	48633251	48633390	1000	-	.	gene_id "MSTRG.131144"; transcript_id "ENST00000395550"; exon_number "19"; gene_name "SLC26A6"; ref_gene_id "ENSG00000225697";
chr3	StringTie	exon	48633477	48633635	1000	-	.	gene_id "MSTRG.131144"; transcript_id "ENST00000395550"; exon_number "20"; gene_name "SLC26A6"; ref_gene_id "ENSG00000225697";
chr3	StringTie	exon	48635371	48635441	1000	-	.	gene_id "MSTRG.131144"; transcript_id "ENST00000395550"; exon_number "21"; gene_name "SLC26A6"; ref_gene_id "ENSG00000225697";
chr3	StringTie	transcript	48694175	48717249	1000	-	.	gene_id "MSTRG.131144"; transcript_id "ENST00000412795"; gene_name "IP6K2"; ref_gene_id "ENSG00000068745";
chr3	StringTie	exon	48694175	48694240	1000	-	.	gene_id "MSTRG.131144"; transcript_id "ENST00000412795"; exon_number "1"; gene_name "IP6K2"; ref_gene_id "ENSG00000068745";
chr3	StringTie	exon	48694702	48694824	1000	-	.	gene_id "MSTRG.131144"; transcript_id "ENST00000412795"; exon_number "2"; gene_name "IP6K2"; ref_gene_id "ENSG00000068745";
chr3	StringTie	exon	48695090	48695418	1000	-	.	gene_id "MSTRG.131144"; transcript_id "ENST00000412795"; exon_number "3"; gene_name "IP6K2"; ref_gene_id "ENSG00000068745";
chr3	StringTie	exon	48715389	48715527	1000	-	.	gene_id "MSTRG.131144"; transcript_id "ENST00000412795"; exon_number "4"; gene_name "IP6K2"; ref_gene_id "ENSG00000068745";
chr3	StringTie	exon	48717157	48717249	1000	-	.	gene_id "MSTRG.131144"; transcript_id "ENST00000412795"; exon_number "5"; gene_name "IP6K2"; ref_gene_id "ENSG00000068745";
chr3	StringTie	transcript	48693121	48717215	1000	-	.	gene_id "MSTRG.131144"; transcript_id "ENST00000412850"; gene_name "IP6K2"; ref_gene_id "ENSG00000068745";
chr3	StringTie	exon	48693121	48693179	1000	-	.	gene_id "MSTRG.131144"; transcript_id "ENST00000412850"; exon_number "1"; gene_name "IP6K2"; ref_gene_id "ENSG00000068745";
chr3	StringTie	exon	48695090	48695421	1000	-	.	gene_id "MSTRG.131144"; transcript_id "ENST00000412850"; exon_number "2"; gene_name "IP6K2"; ref_gene_id "ENSG00000068745";
chr3	StringTie	exon	48711367	48711459	1000	-	.	gene_id "MSTRG.131144"; transcript_id "ENST00000412850"; exon_number "3"; gene_name "IP6K2"; ref_gene_id "ENSG00000068745";
chr3	StringTie	exon	48717157	48717215	1000	-	.	gene_id "MSTRG.131144"; transcript_id "ENST00000412850"; exon_number "4"; gene_name "IP6K2"; ref_gene_id "ENSG00000068745";
chr3	StringTie	transcript	48693953	48717210	1000	-	.	gene_id "MSTRG.131144"; transcript_id "ENST00000413298"; gene_name "IP6K2"; ref_gene_id "ENSG00000068745";
chr3	StringTie	exon	48693953	48694240	1000	-	.	gene_id "MSTRG.131144"; transcript_id "ENST00000413298"; exon_number "1"; gene_name "IP6K2"; ref_gene_id "ENSG00000068745";
chr3	StringTie	exon	48695090	48695421	1000	-	.	gene_id "MSTRG.131144"; transcript_id "ENST00000413298"; exon_number "2"; gene_name "IP6K2"; ref_gene_id "ENSG00000068745";
chr3	StringTie	exon	48708120	48708237	1000	-	.	gene_id "MSTRG.131144"; transcript_id "ENST00000413298"; exon_number "3"; gene_name "IP6K2"; ref_gene_id "ENSG00000068745";
chr3	StringTie	exon	48717157	48717210	1000	-	.	gene_id "MSTRG.131144"; transcript_id "ENST00000413298"; exon_number "4"; gene_name "IP6K2"; ref_gene_id "ENSG00000068745";
chr3	StringTie	transcript	48674366	48679121	1000	-	.	gene_id "MSTRG.131144"; transcript_id "ENST00000413374"; gene_name "NCKIPSD"; ref_gene_id "ENSG00000213672";
chr3	StringTie	exon	48674366	48674747	1000	-	.	gene_id "MSTRG.131144"; transcript_id "ENST00000413374"; exon_number "1"; gene_name "NCKIPSD"; ref_gene_id "ENSG00000213672";
chr3	StringTie	exon	48678554	48678736	1000	-	.	gene_id "MSTRG.131144"; transcript_id "ENST00000413374"; exon_number "2"; gene_name "NCKIPSD"; ref_gene_id "ENSG00000213672";
chr3	StringTie	exon	48678877	48678969	1000	-	.	gene_id "MSTRG.131144"; transcript_id "ENST00000413374"; exon_number "3"; gene_name "NCKIPSD"; ref_gene_id "ENSG00000213672";
chr3	StringTie	exon	48679055	48679121	1000	-	.	gene_id "MSTRG.131144"; transcript_id "ENST00000413374"; exon_number "4"; gene_name "NCKIPSD"; ref_gene_id "ENSG00000213672";
chr3	StringTie	transcript	48693068	48717166	1000	-	.	gene_id "MSTRG.131144"; transcript_id "ENST00000413654"; gene_name "IP6K2"; ref_gene_id "ENSG00000068745";
chr3	StringTie	exon	48693068	48693179	1000	-	.	gene_id "MSTRG.131144"; transcript_id "ENST00000413654"; exon_number "1"; gene_name "IP6K2"; ref_gene_id "ENSG00000068745";
chr3	StringTie	exon	48695090	48695421	1000	-	.	gene_id "MSTRG.131144"; transcript_id "ENST00000413654"; exon_number "2"; gene_name "IP6K2"; ref_gene_id "ENSG00000068745";
chr3	StringTie	exon	48717058	48717166	1000	-	.	gene_id "MSTRG.131144"; transcript_id "ENST00000413654"; exon_number "3"; gene_name "IP6K2"; ref_gene_id "ENSG00000068745";
chr3	StringTie	transcript	48630463	48632285	1000	-	.	gene_id "MSTRG.131144"; transcript_id "ENST00000414944"; gene_name "SLC26A6"; ref_gene_id "ENSG00000225697";
chr3	StringTie	exon	48630463	48630515	1000	-	.	gene_id "MSTRG.131144"; transcript_id "ENST00000414944"; exon_number "1"; gene_name "SLC26A6"; ref_gene_id "ENSG00000225697";
chr3	StringTie	exon	48630607	48630720	1000	-	.	gene_id "MSTRG.131144"; transcript_id "ENST00000414944"; exon_number "2"; gene_name "SLC26A6"; ref_gene_id "ENSG00000225697";
chr3	StringTie	exon	48630993	48631140	1000	-	.	gene_id "MSTRG.131144"; transcript_id "ENST00000414944"; exon_number "3"; gene_name "SLC26A6"; ref_gene_id "ENSG00000225697";
chr3	StringTie	exon	48631253	48631306	1000	-	.	gene_id "MSTRG.131144"; transcript_id "ENST00000414944"; exon_number "4"; gene_name "SLC26A6"; ref_gene_id "ENSG00000225697";
chr3	StringTie	exon	48631649	48631797	1000	-	.	gene_id "MSTRG.131144"; transcript_id "ENST00000414944"; exon_number "5"; gene_name "SLC26A6"; ref_gene_id "ENSG00000225697";
chr3	StringTie	exon	48631880	48632044	1000	-	.	gene_id "MSTRG.131144"; transcript_id "ENST00000414944"; exon_number "6"; gene_name "SLC26A6"; ref_gene_id "ENSG00000225697";
chr3	StringTie	exon	48632245	48632285	1000	-	.	gene_id "MSTRG.131144"; transcript_id "ENST00000414944"; exon_number "7"; gene_name "SLC26A6"; ref_gene_id "ENSG00000225697";
chr3	StringTie	transcript	48679076	48681584	1000	-	.	gene_id "MSTRG.131144"; transcript_id "ENST00000415281"; gene_name "NCKIPSD"; ref_gene_id "ENSG00000213672";
chr3	StringTie	exon	48679076	48679183	1000	-	.	gene_id "MSTRG.131144"; transcript_id "ENST00000415281"; exon_number "1"; gene_name "NCKIPSD"; ref_gene_id "ENSG00000213672";
chr3	StringTie	exon	48679575	48679713	1000	-	.	gene_id "MSTRG.131144"; transcript_id "ENST00000415281"; exon_number "2"; gene_name "NCKIPSD"; ref_gene_id "ENSG00000213672";
chr3	StringTie	exon	48679801	48679887	1000	-	.	gene_id "MSTRG.131144"; transcript_id "ENST00000415281"; exon_number "3"; gene_name "NCKIPSD"; ref_gene_id "ENSG00000213672";
chr3	StringTie	exon	48680059	48680229	1000	-	.	gene_id "MSTRG.131144"; transcript_id "ENST00000415281"; exon_number "4"; gene_name "NCKIPSD"; ref_gene_id "ENSG00000213672";
chr3	StringTie	exon	48681287	48681584	1000	-	.	gene_id "MSTRG.131144"; transcript_id "ENST00000415281"; exon_number "5"; gene_name "NCKIPSD"; ref_gene_id "ENSG00000213672";
chr3	StringTie	transcript	48673844	48685884	1000	-	.	gene_id "MSTRG.131144"; transcript_id "ENST00000416649"; gene_name "NCKIPSD"; ref_gene_id "ENSG00000213672";
chr3	StringTie	exon	48673844	48674747	1000	-	.	gene_id "MSTRG.131144"; transcript_id "ENST00000416649"; exon_number "1"; gene_name "NCKIPSD"; ref_gene_id "ENSG00000213672";
chr3	StringTie	exon	48678564	48678736	1000	-	.	gene_id "MSTRG.131144"; transcript_id "ENST00000416649"; exon_number "2"; gene_name "NCKIPSD"; ref_gene_id "ENSG00000213672";
chr3	StringTie	exon	48678877	48678969	1000	-	.	gene_id "MSTRG.131144"; transcript_id "ENST00000416649"; exon_number "3"; gene_name "NCKIPSD"; ref_gene_id "ENSG00000213672";
chr3	StringTie	exon	48679055	48679183	1000	-	.	gene_id "MSTRG.131144"; transcript_id "ENST00000416649"; exon_number "4"; gene_name "NCKIPSD"; ref_gene_id "ENSG00000213672";
chr3	StringTie	exon	48679377	48679457	1000	-	.	gene_id "MSTRG.131144"; transcript_id "ENST00000416649"; exon_number "5"; gene_name "NCKIPSD"; ref_gene_id "ENSG00000213672";
chr3	StringTie	exon	48679575	48679713	1000	-	.	gene_id "MSTRG.131144"; transcript_id "ENST00000416649"; exon_number "6"; gene_name "NCKIPSD"; ref_gene_id "ENSG00000213672";
chr3	StringTie	exon	48679801	48679887	1000	-	.	gene_id "MSTRG.131144"; transcript_id "ENST00000416649"; exon_number "7"; gene_name "NCKIPSD"; ref_gene_id "ENSG00000213672";
chr3	StringTie	exon	48680059	48680229	1000	-	.	gene_id "MSTRG.131144"; transcript_id "ENST00000416649"; exon_number "8"; gene_name "NCKIPSD"; ref_gene_id "ENSG00000213672";
chr3	StringTie	exon	48681287	48681780	1000	-	.	gene_id "MSTRG.131144"; transcript_id "ENST00000416649"; exon_number "9"; gene_name "NCKIPSD"; ref_gene_id "ENSG00000213672";
chr3	StringTie	exon	48682045	48682135	1000	-	.	gene_id "MSTRG.131144"; transcript_id "ENST00000416649"; exon_number "10"; gene_name "NCKIPSD"; ref_gene_id "ENSG00000213672";
chr3	StringTie	exon	48682348	48682552	1000	-	.	gene_id "MSTRG.131144"; transcript_id "ENST00000416649"; exon_number "11"; gene_name "NCKIPSD"; ref_gene_id "ENSG00000213672";
chr3	StringTie	exon	48682903	48683012	1000	-	.	gene_id "MSTRG.131144"; transcript_id "ENST00000416649"; exon_number "12"; gene_name "NCKIPSD"; ref_gene_id "ENSG00000213672";
chr3	StringTie	exon	48685637	48685884	1000	-	.	gene_id "MSTRG.131144"; transcript_id "ENST00000416649"; exon_number "13"; gene_name "NCKIPSD"; ref_gene_id "ENSG00000213672";
chr3	StringTie	transcript	48693488	48717203	1000	-	.	gene_id "MSTRG.131144"; transcript_id "ENST00000416707"; gene_name "IP6K2"; ref_gene_id "ENSG00000068745";
chr3	StringTie	exon	48693488	48694240	1000	-	.	gene_id "MSTRG.131144"; transcript_id "ENST00000416707"; exon_number "1"; gene_name "IP6K2"; ref_gene_id "ENSG00000068745";
chr3	StringTie	exon	48694694	48694824	1000	-	.	gene_id "MSTRG.131144"; transcript_id "ENST00000416707"; exon_number "2"; gene_name "IP6K2"; ref_gene_id "ENSG00000068745";
chr3	StringTie	exon	48695090	48695418	1000	-	.	gene_id "MSTRG.131144"; transcript_id "ENST00000416707"; exon_number "3"; gene_name "IP6K2"; ref_gene_id "ENSG00000068745";
chr3	StringTie	exon	48717157	48717203	1000	-	.	gene_id "MSTRG.131144"; transcript_id "ENST00000416707"; exon_number "4"; gene_name "IP6K2"; ref_gene_id "ENSG00000068745";
chr3	StringTie	transcript	48694345	48717206	1000	-	.	gene_id "MSTRG.131144"; transcript_id "ENST00000417896"; gene_name "IP6K2"; ref_gene_id "ENSG00000068745";
chr3	StringTie	exon	48694345	48695418	1000	-	.	gene_id "MSTRG.131144"; transcript_id "ENST00000417896"; exon_number "1"; gene_name "IP6K2"; ref_gene_id "ENSG00000068745";
chr3	StringTie	exon	48717157	48717206	1000	-	.	gene_id "MSTRG.131144"; transcript_id "ENST00000417896"; exon_number "2"; gene_name "IP6K2"; ref_gene_id "ENSG00000068745";
chr3	StringTie	transcript	48625723	48635483	1000	-	.	gene_id "MSTRG.131144"; transcript_id "ENST00000420764"; gene_name "SLC26A6"; ref_gene_id "ENSG00000225697";
chr3	StringTie	exon	48625723	48626000	1000	-	.	gene_id "MSTRG.131144"; transcript_id "ENST00000420764"; exon_number "1"; gene_name "SLC26A6"; ref_gene_id "ENSG00000225697";
chr3	StringTie	exon	48626218	48626354	1000	-	.	gene_id "MSTRG.131144"; transcript_id "ENST00000420764"; exon_number "2"; gene_name "SLC26A6"; ref_gene_id "ENSG00000225697";
chr3	StringTie	exon	48626631	48626685	1000	-	.	gene_id "MSTRG.131144"; transcript_id "ENST00000420764"; exon_number "3"; gene_name "SLC26A6"; ref_gene_id "ENSG00000225697";
chr3	StringTie	exon	48626876	48627052	1000	-	.	gene_id "MSTRG.131144"; transcript_id "ENST00000420764"; exon_number "4"; gene_name "SLC26A6"; ref_gene_id "ENSG00000225697";
chr3	StringTie	exon	48627946	48628038	1000	-	.	gene_id "MSTRG.131144"; transcript_id "ENST00000420764"; exon_number "5"; gene_name "SLC26A6"; ref_gene_id "ENSG00000225697";
chr3	StringTie	exon	48628434	48628541	1000	-	.	gene_id "MSTRG.131144"; transcript_id "ENST00000420764"; exon_number "6"; gene_name "SLC26A6"; ref_gene_id "ENSG00000225697";
chr3	StringTie	exon	48628622	48628714	1000	-	.	gene_id "MSTRG.131144"; transcript_id "ENST00000420764"; exon_number "7"; gene_name "SLC26A6"; ref_gene_id "ENSG00000225697";
chr3	StringTie	exon	48629642	48629711	1000	-	.	gene_id "MSTRG.131144"; transcript_id "ENST00000420764"; exon_number "8"; gene_name "SLC26A6"; ref_gene_id "ENSG00000225697";
chr3	StringTie	exon	48629872	48629978	1000	-	.	gene_id "MSTRG.131144"; transcript_id "ENST00000420764"; exon_number "9"; gene_name "SLC26A6"; ref_gene_id "ENSG00000225697";
chr3	StringTie	exon	48630062	48630157	1000	-	.	gene_id "MSTRG.131144"; transcript_id "ENST00000420764"; exon_number "10"; gene_name "SLC26A6"; ref_gene_id "ENSG00000225697";
chr3	StringTie	exon	48630438	48630515	1000	-	.	gene_id "MSTRG.131144"; transcript_id "ENST00000420764"; exon_number "11"; gene_name "SLC26A6"; ref_gene_id "ENSG00000225697";
chr3	StringTie	exon	48630607	48630720	1000	-	.	gene_id "MSTRG.131144"; transcript_id "ENST00000420764"; exon_number "12"; gene_name "SLC26A6"; ref_gene_id "ENSG00000225697";
chr3	StringTie	exon	48630993	48631140	1000	-	.	gene_id "MSTRG.131144"; transcript_id "ENST00000420764"; exon_number "13"; gene_name "SLC26A6"; ref_gene_id "ENSG00000225697";
chr3	StringTie	exon	48631224	48631306	1000	-	.	gene_id "MSTRG.131144"; transcript_id "ENST00000420764"; exon_number "14"; gene_name "SLC26A6"; ref_gene_id "ENSG00000225697";
chr3	StringTie	exon	48631649	48631801	1000	-	.	gene_id "MSTRG.131144"; transcript_id "ENST00000420764"; exon_number "15"; gene_name "SLC26A6"; ref_gene_id "ENSG00000225697";
chr3	StringTie	exon	48631880	48632044	1000	-	.	gene_id "MSTRG.131144"; transcript_id "ENST00000420764"; exon_number "16"; gene_name "SLC26A6"; ref_gene_id "ENSG00000225697";
chr3	StringTie	exon	48632245	48632396	1000	-	.	gene_id "MSTRG.131144"; transcript_id "ENST00000420764"; exon_number "17"; gene_name "SLC26A6"; ref_gene_id "ENSG00000225697";
chr3	StringTie	exon	48632974	48633084	1000	-	.	gene_id "MSTRG.131144"; transcript_id "ENST00000420764"; exon_number "18"; gene_name "SLC26A6"; ref_gene_id "ENSG00000225697";
chr3	StringTie	exon	48633251	48633390	1000	-	.	gene_id "MSTRG.131144"; transcript_id "ENST00000420764"; exon_number "19"; gene_name "SLC26A6"; ref_gene_id "ENSG00000225697";
chr3	StringTie	exon	48633477	48633635	1000	-	.	gene_id "MSTRG.131144"; transcript_id "ENST00000420764"; exon_number "20"; gene_name "SLC26A6"; ref_gene_id "ENSG00000225697";
chr3	StringTie	exon	48635371	48635483	1000	-	.	gene_id "MSTRG.131144"; transcript_id "ENST00000420764"; exon_number "21"; gene_name "SLC26A6"; ref_gene_id "ENSG00000225697";
chr3	StringTie	transcript	48629915	48632367	1000	-	.	gene_id "MSTRG.131144"; transcript_id "ENST00000421649"; gene_name "SLC26A6"; ref_gene_id "ENSG00000225697";
chr3	StringTie	exon	48629915	48629978	1000	-	.	gene_id "MSTRG.131144"; transcript_id "ENST00000421649"; exon_number "1"; gene_name "SLC26A6"; ref_gene_id "ENSG00000225697";
chr3	StringTie	exon	48630062	48630157	1000	-	.	gene_id "MSTRG.131144"; transcript_id "ENST00000421649"; exon_number "2"; gene_name "SLC26A6"; ref_gene_id "ENSG00000225697";
chr3	StringTie	exon	48630438	48630515	1000	-	.	gene_id "MSTRG.131144"; transcript_id "ENST00000421649"; exon_number "3"; gene_name "SLC26A6"; ref_gene_id "ENSG00000225697";
chr3	StringTie	exon	48630607	48630720	1000	-	.	gene_id "MSTRG.131144"; transcript_id "ENST00000421649"; exon_number "4"; gene_name "SLC26A6"; ref_gene_id "ENSG00000225697";
chr3	StringTie	exon	48630993	48631140	1000	-	.	gene_id "MSTRG.131144"; transcript_id "ENST00000421649"; exon_number "5"; gene_name "SLC26A6"; ref_gene_id "ENSG00000225697";
chr3	StringTie	exon	48631224	48631306	1000	-	.	gene_id "MSTRG.131144"; transcript_id "ENST00000421649"; exon_number "6"; gene_name "SLC26A6"; ref_gene_id "ENSG00000225697";
chr3	StringTie	exon	48631763	48631801	1000	-	.	gene_id "MSTRG.131144"; transcript_id "ENST00000421649"; exon_number "7"; gene_name "SLC26A6"; ref_gene_id "ENSG00000225697";
chr3	StringTie	exon	48631880	48632044	1000	-	.	gene_id "MSTRG.131144"; transcript_id "ENST00000421649"; exon_number "8"; gene_name "SLC26A6"; ref_gene_id "ENSG00000225697";
chr3	StringTie	exon	48632245	48632367	1000	-	.	gene_id "MSTRG.131144"; transcript_id "ENST00000421649"; exon_number "9"; gene_name "SLC26A6"; ref_gene_id "ENSG00000225697";
chr3	StringTie	transcript	48695169	48717215	1000	-	.	gene_id "MSTRG.131144"; transcript_id "ENST00000424035"; gene_name "IP6K2"; ref_gene_id "ENSG00000068745";
chr3	StringTie	exon	48695169	48695418	1000	-	.	gene_id "MSTRG.131144"; transcript_id "ENST00000424035"; exon_number "1"; gene_name "IP6K2"; ref_gene_id "ENSG00000068745";
chr3	StringTie	exon	48715315	48715527	1000	-	.	gene_id "MSTRG.131144"; transcript_id "ENST00000424035"; exon_number "2"; gene_name "IP6K2"; ref_gene_id "ENSG00000068745";
chr3	StringTie	exon	48716432	48716477	1000	-	.	gene_id "MSTRG.131144"; transcript_id "ENST00000424035"; exon_number "3"; gene_name "IP6K2"; ref_gene_id "ENSG00000068745";
chr3	StringTie	exon	48717157	48717215	1000	-	.	gene_id "MSTRG.131144"; transcript_id "ENST00000424035"; exon_number "4"; gene_name "IP6K2"; ref_gene_id "ENSG00000068745";
chr3	StringTie	transcript	48632019	48635441	1000	-	.	gene_id "MSTRG.131144"; transcript_id "ENST00000426599"; gene_name "SLC26A6"; ref_gene_id "ENSG00000225697";
chr3	StringTie	exon	48632019	48632092	1000	-	.	gene_id "MSTRG.131144"; transcript_id "ENST00000426599"; exon_number "1"; gene_name "SLC26A6"; ref_gene_id "ENSG00000225697";
chr3	StringTie	exon	48632974	48633084	1000	-	.	gene_id "MSTRG.131144"; transcript_id "ENST00000426599"; exon_number "2"; gene_name "SLC26A6"; ref_gene_id "ENSG00000225697";
chr3	StringTie	exon	48633251	48633390	1000	-	.	gene_id "MSTRG.131144"; transcript_id "ENST00000426599"; exon_number "3"; gene_name "SLC26A6"; ref_gene_id "ENSG00000225697";
chr3	StringTie	exon	48633477	48633635	1000	-	.	gene_id "MSTRG.131144"; transcript_id "ENST00000426599"; exon_number "4"; gene_name "SLC26A6"; ref_gene_id "ENSG00000225697";
chr3	StringTie	exon	48635371	48635441	1000	-	.	gene_id "MSTRG.131144"; transcript_id "ENST00000426599"; exon_number "5"; gene_name "SLC26A6"; ref_gene_id "ENSG00000225697";
chr3	StringTie	transcript	48681534	48686364	1000	-	.	gene_id "MSTRG.131144"; transcript_id "ENST00000426678"; gene_name "NCKIPSD"; ref_gene_id "ENSG00000213672";
chr3	StringTie	exon	48681534	48681780	1000	-	.	gene_id "MSTRG.131144"; transcript_id "ENST00000426678"; exon_number "1"; gene_name "NCKIPSD"; ref_gene_id "ENSG00000213672";
chr3	StringTie	exon	48682045	48682156	1000	-	.	gene_id "MSTRG.131144"; transcript_id "ENST00000426678"; exon_number "2"; gene_name "NCKIPSD"; ref_gene_id "ENSG00000213672";
chr3	StringTie	exon	48682348	48682552	1000	-	.	gene_id "MSTRG.131144"; transcript_id "ENST00000426678"; exon_number "3"; gene_name "NCKIPSD"; ref_gene_id "ENSG00000213672";
chr3	StringTie	exon	48682869	48683012	1000	-	.	gene_id "MSTRG.131144"; transcript_id "ENST00000426678"; exon_number "4"; gene_name "NCKIPSD"; ref_gene_id "ENSG00000213672";
chr3	StringTie	exon	48686176	48686364	1000	-	.	gene_id "MSTRG.131144"; transcript_id "ENST00000426678"; exon_number "5"; gene_name "NCKIPSD"; ref_gene_id "ENSG00000213672";
chr3	StringTie	transcript	48631745	48633380	1000	-	.	gene_id "MSTRG.131144"; transcript_id "ENST00000431213"; gene_name "SLC26A6"; ref_gene_id "ENSG00000225697";
chr3	StringTie	exon	48631745	48631801	1000	-	.	gene_id "MSTRG.131144"; transcript_id "ENST00000431213"; exon_number "1"; gene_name "SLC26A6"; ref_gene_id "ENSG00000225697";
chr3	StringTie	exon	48631880	48632044	1000	-	.	gene_id "MSTRG.131144"; transcript_id "ENST00000431213"; exon_number "2"; gene_name "SLC26A6"; ref_gene_id "ENSG00000225697";
chr3	StringTie	exon	48632245	48632337	1000	-	.	gene_id "MSTRG.131144"; transcript_id "ENST00000431213"; exon_number "3"; gene_name "SLC26A6"; ref_gene_id "ENSG00000225697";
chr3	StringTie	exon	48632974	48633084	1000	-	.	gene_id "MSTRG.131144"; transcript_id "ENST00000431213"; exon_number "4"; gene_name "SLC26A6"; ref_gene_id "ENSG00000225697";
chr3	StringTie	exon	48633251	48633380	1000	-	.	gene_id "MSTRG.131144"; transcript_id "ENST00000431213"; exon_number "5"; gene_name "SLC26A6"; ref_gene_id "ENSG00000225697";
chr3	StringTie	transcript	48693521	48717216	1000	-	.	gene_id "MSTRG.131144"; transcript_id "ENST00000431721"; gene_name "IP6K2"; ref_gene_id "ENSG00000068745";
chr3	StringTie	exon	48693521	48695421	1000	-	.	gene_id "MSTRG.131144"; transcript_id "ENST00000431721"; exon_number "1"; gene_name "IP6K2"; ref_gene_id "ENSG00000068745";
chr3	StringTie	exon	48715315	48715527	1000	-	.	gene_id "MSTRG.131144"; transcript_id "ENST00000431721"; exon_number "2"; gene_name "IP6K2"; ref_gene_id "ENSG00000068745";
chr3	StringTie	exon	48717157	48717216	1000	-	.	gene_id "MSTRG.131144"; transcript_id "ENST00000431721"; exon_number "3"; gene_name "IP6K2"; ref_gene_id "ENSG00000068745";
chr3	StringTie	transcript	48631938	48635441	1000	-	.	gene_id "MSTRG.131144"; transcript_id "ENST00000431739"; gene_name "SLC26A6"; ref_gene_id "ENSG00000225697";
chr3	StringTie	exon	48631938	48632044	1000	-	.	gene_id "MSTRG.131144"; transcript_id "ENST00000431739"; exon_number "1"; gene_name "SLC26A6"; ref_gene_id "ENSG00000225697";
chr3	StringTie	exon	48632974	48633084	1000	-	.	gene_id "MSTRG.131144"; transcript_id "ENST00000431739"; exon_number "2"; gene_name "SLC26A6"; ref_gene_id "ENSG00000225697";
chr3	StringTie	exon	48633251	48633390	1000	-	.	gene_id "MSTRG.131144"; transcript_id "ENST00000431739"; exon_number "3"; gene_name "SLC26A6"; ref_gene_id "ENSG00000225697";
chr3	StringTie	exon	48633477	48633635	1000	-	.	gene_id "MSTRG.131144"; transcript_id "ENST00000431739"; exon_number "4"; gene_name "SLC26A6"; ref_gene_id "ENSG00000225697";
chr3	StringTie	exon	48635371	48635441	1000	-	.	gene_id "MSTRG.131144"; transcript_id "ENST00000431739"; exon_number "5"; gene_name "SLC26A6"; ref_gene_id "ENSG00000225697";
chr3	StringTie	transcript	48693453	48717278	1000	-	.	gene_id "MSTRG.131144"; transcript_id "ENST00000432678"; gene_name "IP6K2"; ref_gene_id "ENSG00000068745";
chr3	StringTie	exon	48693453	48694240	1000	-	.	gene_id "MSTRG.131144"; transcript_id "ENST00000432678"; exon_number "1"; gene_name "IP6K2"; ref_gene_id "ENSG00000068745";
chr3	StringTie	exon	48694459	48694525	1000	-	.	gene_id "MSTRG.131144"; transcript_id "ENST00000432678"; exon_number "2"; gene_name "IP6K2"; ref_gene_id "ENSG00000068745";
chr3	StringTie	exon	48695090	48695421	1000	-	.	gene_id "MSTRG.131144"; transcript_id "ENST00000432678"; exon_number "3"; gene_name "IP6K2"; ref_gene_id "ENSG00000068745";
chr3	StringTie	exon	48717157	48717278	1000	-	.	gene_id "MSTRG.131144"; transcript_id "ENST00000432678"; exon_number "4"; gene_name "IP6K2"; ref_gene_id "ENSG00000068745";
chr3	StringTie	transcript	48693456	48740353	1000	-	.	gene_id "MSTRG.131144"; transcript_id "ENST00000433104"; gene_name "IP6K2"; ref_gene_id "ENSG00000068745";
chr3	StringTie	exon	48693456	48694240	1000	-	.	gene_id "MSTRG.131144"; transcript_id "ENST00000433104"; exon_number "1"; gene_name "IP6K2"; ref_gene_id "ENSG00000068745";
chr3	StringTie	exon	48694694	48695421	1000	-	.	gene_id "MSTRG.131144"; transcript_id "ENST00000433104"; exon_number "2"; gene_name "IP6K2"; ref_gene_id "ENSG00000068745";
chr3	StringTie	exon	48717157	48717487	1000	-	.	gene_id "MSTRG.131144"; transcript_id "ENST00000433104"; exon_number "3"; gene_name "IP6K2"; ref_gene_id "ENSG00000068745";
chr3	StringTie	exon	48717870	48717889	1000	-	.	gene_id "MSTRG.131144"; transcript_id "ENST00000433104"; exon_number "4"; gene_name "IP6K2"; ref_gene_id "ENSG00000068745";
chr3	StringTie	exon	48718648	48718757	1000	-	.	gene_id "MSTRG.131144"; transcript_id "ENST00000433104"; exon_number "5"; gene_name "IP6K2"; ref_gene_id "ENSG00000068745";
chr3	StringTie	exon	48729655	48729777	1000	-	.	gene_id "MSTRG.131144"; transcript_id "ENST00000433104"; exon_number "6"; gene_name "IP6K2"; ref_gene_id "ENSG00000068745";
chr3	StringTie	exon	48738882	48738966	1000	-	.	gene_id "MSTRG.131144"; transcript_id "ENST00000433104"; exon_number "7"; gene_name "IP6K2"; ref_gene_id "ENSG00000068745";
chr3	StringTie	exon	48739587	48739746	1000	-	.	gene_id "MSTRG.131144"; transcript_id "ENST00000433104"; exon_number "8"; gene_name "IP6K2"; ref_gene_id "ENSG00000068745";
chr3	StringTie	exon	48740206	48740353	1000	-	.	gene_id "MSTRG.131144"; transcript_id "ENST00000433104"; exon_number "9"; gene_name "IP6K2"; ref_gene_id "ENSG00000068745";
chr3	StringTie	transcript	48695130	48717216	1000	-	.	gene_id "MSTRG.131144"; transcript_id "ENST00000434860"; gene_name "IP6K2"; ref_gene_id "ENSG00000068745";
chr3	StringTie	exon	48695130	48695418	1000	-	.	gene_id "MSTRG.131144"; transcript_id "ENST00000434860"; exon_number "1"; gene_name "IP6K2"; ref_gene_id "ENSG00000068745";
chr3	StringTie	exon	48708120	48708237	1000	-	.	gene_id "MSTRG.131144"; transcript_id "ENST00000434860"; exon_number "2"; gene_name "IP6K2"; ref_gene_id "ENSG00000068745";
chr3	StringTie	exon	48711367	48711459	1000	-	.	gene_id "MSTRG.131144"; transcript_id "ENST00000434860"; exon_number "3"; gene_name "IP6K2"; ref_gene_id "ENSG00000068745";
chr3	StringTie	exon	48717157	48717216	1000	-	.	gene_id "MSTRG.131144"; transcript_id "ENST00000434860"; exon_number "4"; gene_name "IP6K2"; ref_gene_id "ENSG00000068745";
chr3	StringTie	transcript	48694771	48717188	1000	-	.	gene_id "MSTRG.131144"; transcript_id "ENST00000436134"; gene_name "IP6K2"; ref_gene_id "ENSG00000068745";
chr3	StringTie	exon	48694771	48694824	1000	-	.	gene_id "MSTRG.131144"; transcript_id "ENST00000436134"; exon_number "1"; gene_name "IP6K2"; ref_gene_id "ENSG00000068745";
chr3	StringTie	exon	48695090	48695421	1000	-	.	gene_id "MSTRG.131144"; transcript_id "ENST00000436134"; exon_number "2"; gene_name "IP6K2"; ref_gene_id "ENSG00000068745";
chr3	StringTie	exon	48715315	48715527	1000	-	.	gene_id "MSTRG.131144"; transcript_id "ENST00000436134"; exon_number "3"; gene_name "IP6K2"; ref_gene_id "ENSG00000068745";
chr3	StringTie	exon	48717157	48717188	1000	-	.	gene_id "MSTRG.131144"; transcript_id "ENST00000436134"; exon_number "4"; gene_name "IP6K2"; ref_gene_id "ENSG00000068745";
chr3	StringTie	transcript	48693109	48717214	1000	-	.	gene_id "MSTRG.131144"; transcript_id "ENST00000437427"; gene_name "IP6K2"; ref_gene_id "ENSG00000068745";
chr3	StringTie	exon	48693109	48693179	1000	-	.	gene_id "MSTRG.131144"; transcript_id "ENST00000437427"; exon_number "1"; gene_name "IP6K2"; ref_gene_id "ENSG00000068745";
chr3	StringTie	exon	48695090	48695418	1000	-	.	gene_id "MSTRG.131144"; transcript_id "ENST00000437427"; exon_number "2"; gene_name "IP6K2"; ref_gene_id "ENSG00000068745";
chr3	StringTie	exon	48708120	48708237	1000	-	.	gene_id "MSTRG.131144"; transcript_id "ENST00000437427"; exon_number "3"; gene_name "IP6K2"; ref_gene_id "ENSG00000068745";
chr3	StringTie	exon	48717157	48717214	1000	-	.	gene_id "MSTRG.131144"; transcript_id "ENST00000437427"; exon_number "4"; gene_name "IP6K2"; ref_gene_id "ENSG00000068745";
chr3	StringTie	transcript	48681193	48685835	1000	-	.	gene_id "MSTRG.131144"; transcript_id "ENST00000439518"; gene_name "NCKIPSD"; ref_gene_id "ENSG00000213672";
chr3	StringTie	exon	48681193	48681780	1000	-	.	gene_id "MSTRG.131144"; transcript_id "ENST00000439518"; exon_number "1"; gene_name "NCKIPSD"; ref_gene_id "ENSG00000213672";
chr3	StringTie	exon	48682045	48682156	1000	-	.	gene_id "MSTRG.131144"; transcript_id "ENST00000439518"; exon_number "2"; gene_name "NCKIPSD"; ref_gene_id "ENSG00000213672";
chr3	StringTie	exon	48682348	48682552	1000	-	.	gene_id "MSTRG.131144"; transcript_id "ENST00000439518"; exon_number "3"; gene_name "NCKIPSD"; ref_gene_id "ENSG00000213672";
chr3	StringTie	exon	48682903	48683012	1000	-	.	gene_id "MSTRG.131144"; transcript_id "ENST00000439518"; exon_number "4"; gene_name "NCKIPSD"; ref_gene_id "ENSG00000213672";
chr3	StringTie	exon	48685637	48685835	1000	-	.	gene_id "MSTRG.131144"; transcript_id "ENST00000439518"; exon_number "5"; gene_name "NCKIPSD"; ref_gene_id "ENSG00000213672";
chr3	StringTie	transcript	48695128	48717188	1000	-	.	gene_id "MSTRG.131144"; transcript_id "ENST00000440424"; gene_name "IP6K2"; ref_gene_id "ENSG00000068745";
chr3	StringTie	exon	48695128	48695421	1000	-	.	gene_id "MSTRG.131144"; transcript_id "ENST00000440424"; exon_number "1"; gene_name "IP6K2"; ref_gene_id "ENSG00000068745";
chr3	StringTie	exon	48708120	48708237	1000	-	.	gene_id "MSTRG.131144"; transcript_id "ENST00000440424"; exon_number "2"; gene_name "IP6K2"; ref_gene_id "ENSG00000068745";
chr3	StringTie	exon	48711367	48711459	1000	-	.	gene_id "MSTRG.131144"; transcript_id "ENST00000440424"; exon_number "3"; gene_name "IP6K2"; ref_gene_id "ENSG00000068745";
chr3	StringTie	exon	48717157	48717188	1000	-	.	gene_id "MSTRG.131144"; transcript_id "ENST00000440424"; exon_number "4"; gene_name "IP6K2"; ref_gene_id "ENSG00000068745";
chr3	StringTie	transcript	48693081	48717214	1000	-	.	gene_id "MSTRG.131144"; transcript_id "ENST00000443853"; gene_name "IP6K2"; ref_gene_id "ENSG00000068745";
chr3	StringTie	exon	48693081	48693179	1000	-	.	gene_id "MSTRG.131144"; transcript_id "ENST00000443853"; exon_number "1"; gene_name "IP6K2"; ref_gene_id "ENSG00000068745";
chr3	StringTie	exon	48695090	48695418	1000	-	.	gene_id "MSTRG.131144"; transcript_id "ENST00000443853"; exon_number "2"; gene_name "IP6K2"; ref_gene_id "ENSG00000068745";
chr3	StringTie	exon	48711367	48711459	1000	-	.	gene_id "MSTRG.131144"; transcript_id "ENST00000443853"; exon_number "3"; gene_name "IP6K2"; ref_gene_id "ENSG00000068745";
chr3	StringTie	exon	48717157	48717214	1000	-	.	gene_id "MSTRG.131144"; transcript_id "ENST00000443853"; exon_number "4"; gene_name "IP6K2"; ref_gene_id "ENSG00000068745";
chr3	StringTie	transcript	48694624	48717192	1000	-	.	gene_id "MSTRG.131144"; transcript_id "ENST00000443964"; gene_name "IP6K2"; ref_gene_id "ENSG00000068745";
chr3	StringTie	exon	48694624	48695421	1000	-	.	gene_id "MSTRG.131144"; transcript_id "ENST00000443964"; exon_number "1"; gene_name "IP6K2"; ref_gene_id "ENSG00000068745";
chr3	StringTie	exon	48715389	48715527	1000	-	.	gene_id "MSTRG.131144"; transcript_id "ENST00000443964"; exon_number "2"; gene_name "IP6K2"; ref_gene_id "ENSG00000068745";
chr3	StringTie	exon	48717157	48717192	1000	-	.	gene_id "MSTRG.131144"; transcript_id "ENST00000443964"; exon_number "3"; gene_name "IP6K2"; ref_gene_id "ENSG00000068745";
chr3	StringTie	transcript	48630452	48632337	1000	-	.	gene_id "MSTRG.131144"; transcript_id "ENST00000444531"; gene_name "SLC26A6"; ref_gene_id "ENSG00000225697";
chr3	StringTie	exon	48630452	48630515	1000	-	.	gene_id "MSTRG.131144"; transcript_id "ENST00000444531"; exon_number "1"; gene_name "SLC26A6"; ref_gene_id "ENSG00000225697";
chr3	StringTie	exon	48630607	48630720	1000	-	.	gene_id "MSTRG.131144"; transcript_id "ENST00000444531"; exon_number "2"; gene_name "SLC26A6"; ref_gene_id "ENSG00000225697";
chr3	StringTie	exon	48630993	48631126	1000	-	.	gene_id "MSTRG.131144"; transcript_id "ENST00000444531"; exon_number "3"; gene_name "SLC26A6"; ref_gene_id "ENSG00000225697";
chr3	StringTie	exon	48631224	48631306	1000	-	.	gene_id "MSTRG.131144"; transcript_id "ENST00000444531"; exon_number "4"; gene_name "SLC26A6"; ref_gene_id "ENSG00000225697";
chr3	StringTie	exon	48631649	48631801	1000	-	.	gene_id "MSTRG.131144"; transcript_id "ENST00000444531"; exon_number "5"; gene_name "SLC26A6"; ref_gene_id "ENSG00000225697";
chr3	StringTie	exon	48631880	48632044	1000	-	.	gene_id "MSTRG.131144"; transcript_id "ENST00000444531"; exon_number "6"; gene_name "SLC26A6"; ref_gene_id "ENSG00000225697";
chr3	StringTie	exon	48632245	48632337	1000	-	.	gene_id "MSTRG.131144"; transcript_id "ENST00000444531"; exon_number "7"; gene_name "SLC26A6"; ref_gene_id "ENSG00000225697";
chr3	StringTie	transcript	48694051	48717214	1000	-	.	gene_id "MSTRG.131144"; transcript_id "ENST00000446860"; gene_name "IP6K2"; ref_gene_id "ENSG00000068745";
chr3	StringTie	exon	48694051	48695418	1000	-	.	gene_id "MSTRG.131144"; transcript_id "ENST00000446860"; exon_number "1"; gene_name "IP6K2"; ref_gene_id "ENSG00000068745";
chr3	StringTie	exon	48715389	48715527	1000	-	.	gene_id "MSTRG.131144"; transcript_id "ENST00000446860"; exon_number "2"; gene_name "IP6K2"; ref_gene_id "ENSG00000068745";
chr3	StringTie	exon	48717157	48717214	1000	-	.	gene_id "MSTRG.131144"; transcript_id "ENST00000446860"; exon_number "3"; gene_name "IP6K2"; ref_gene_id "ENSG00000068745";
chr3	StringTie	transcript	48693059	48717214	1000	-	.	gene_id "MSTRG.131144"; transcript_id "ENST00000449563"; gene_name "IP6K2"; ref_gene_id "ENSG00000068745";
chr3	StringTie	exon	48693059	48693179	1000	-	.	gene_id "MSTRG.131144"; transcript_id "ENST00000449563"; exon_number "1"; gene_name "IP6K2"; ref_gene_id "ENSG00000068745";
chr3	StringTie	exon	48693270	48693338	1000	-	.	gene_id "MSTRG.131144"; transcript_id "ENST00000449563"; exon_number "2"; gene_name "IP6K2"; ref_gene_id "ENSG00000068745";
chr3	StringTie	exon	48695090	48695421	1000	-	.	gene_id "MSTRG.131144"; transcript_id "ENST00000449563"; exon_number "3"; gene_name "IP6K2"; ref_gene_id "ENSG00000068745";
chr3	StringTie	exon	48717157	48717214	1000	-	.	gene_id "MSTRG.131144"; transcript_id "ENST00000449563"; exon_number "4"; gene_name "IP6K2"; ref_gene_id "ENSG00000068745";
chr3	StringTie	transcript	48693785	48717192	1000	-	.	gene_id "MSTRG.131144"; transcript_id "ENST00000449610"; gene_name "IP6K2"; ref_gene_id "ENSG00000068745";
chr3	StringTie	exon	48693785	48695421	1000	-	.	gene_id "MSTRG.131144"; transcript_id "ENST00000449610"; exon_number "1"; gene_name "IP6K2"; ref_gene_id "ENSG00000068745";
chr3	StringTie	exon	48717157	48717192	1000	-	.	gene_id "MSTRG.131144"; transcript_id "ENST00000449610"; exon_number "2"; gene_name "IP6K2"; ref_gene_id "ENSG00000068745";
chr3	StringTie	transcript	48693984	48715417	1000	-	.	gene_id "MSTRG.131144"; transcript_id "ENST00000450045"; gene_name "IP6K2"; ref_gene_id "ENSG00000068745";
chr3	StringTie	exon	48693984	48694240	1000	-	.	gene_id "MSTRG.131144"; transcript_id "ENST00000450045"; exon_number "1"; gene_name "IP6K2"; ref_gene_id "ENSG00000068745";
chr3	StringTie	exon	48695090	48695418	1000	-	.	gene_id "MSTRG.131144"; transcript_id "ENST00000450045"; exon_number "2"; gene_name "IP6K2"; ref_gene_id "ENSG00000068745";
chr3	StringTie	exon	48715315	48715417	1000	-	.	gene_id "MSTRG.131144"; transcript_id "ENST00000450045"; exon_number "3"; gene_name "IP6K2"; ref_gene_id "ENSG00000068745";
chr3	StringTie	transcript	48694872	48695582	1000	-	.	gene_id "MSTRG.131144"; transcript_id "ENST00000453202"; gene_name "IP6K2"; ref_gene_id "ENSG00000068745";
chr3	StringTie	exon	48694872	48695418	1000	-	.	gene_id "MSTRG.131144"; transcript_id "ENST00000453202"; exon_number "1"; gene_name "IP6K2"; ref_gene_id "ENSG00000068745";
chr3	StringTie	exon	48695559	48695582	1000	-	.	gene_id "MSTRG.131144"; transcript_id "ENST00000453202"; exon_number "2"; gene_name "IP6K2"; ref_gene_id "ENSG00000068745";
chr3	StringTie	transcript	48681534	48686361	1000	-	.	gene_id "MSTRG.131144"; transcript_id "ENST00000453349"; gene_name "NCKIPSD"; ref_gene_id "ENSG00000213672";
chr3	StringTie	exon	48681534	48681780	1000	-	.	gene_id "MSTRG.131144"; transcript_id "ENST00000453349"; exon_number "1"; gene_name "NCKIPSD"; ref_gene_id "ENSG00000213672";
chr3	StringTie	exon	48682045	48682156	1000	-	.	gene_id "MSTRG.131144"; transcript_id "ENST00000453349"; exon_number "2"; gene_name "NCKIPSD"; ref_gene_id "ENSG00000213672";
chr3	StringTie	exon	48682348	48682552	1000	-	.	gene_id "MSTRG.131144"; transcript_id "ENST00000453349"; exon_number "3"; gene_name "NCKIPSD"; ref_gene_id "ENSG00000213672";
chr3	StringTie	exon	48682903	48683041	1000	-	.	gene_id "MSTRG.131144"; transcript_id "ENST00000453349"; exon_number "4"; gene_name "NCKIPSD"; ref_gene_id "ENSG00000213672";
chr3	StringTie	exon	48686176	48686361	1000	-	.	gene_id "MSTRG.131144"; transcript_id "ENST00000453349"; exon_number "5"; gene_name "NCKIPSD"; ref_gene_id "ENSG00000213672";
chr3	StringTie	transcript	48681530	48685927	1000	-	.	gene_id "MSTRG.131144"; transcript_id "ENST00000454134"; gene_name "NCKIPSD"; ref_gene_id "ENSG00000213672";
chr3	StringTie	exon	48681530	48681780	1000	-	.	gene_id "MSTRG.131144"; transcript_id "ENST00000454134"; exon_number "1"; gene_name "NCKIPSD"; ref_gene_id "ENSG00000213672";
chr3	StringTie	exon	48682045	48682156	1000	-	.	gene_id "MSTRG.131144"; transcript_id "ENST00000454134"; exon_number "2"; gene_name "NCKIPSD"; ref_gene_id "ENSG00000213672";
chr3	StringTie	exon	48682348	48682552	1000	-	.	gene_id "MSTRG.131144"; transcript_id "ENST00000454134"; exon_number "3"; gene_name "NCKIPSD"; ref_gene_id "ENSG00000213672";
chr3	StringTie	exon	48682903	48683041	1000	-	.	gene_id "MSTRG.131144"; transcript_id "ENST00000454134"; exon_number "4"; gene_name "NCKIPSD"; ref_gene_id "ENSG00000213672";
chr3	StringTie	exon	48685637	48685927	1000	-	.	gene_id "MSTRG.131144"; transcript_id "ENST00000454134"; exon_number "5"; gene_name "NCKIPSD"; ref_gene_id "ENSG00000213672";
chr3	StringTie	transcript	48693123	48717188	1000	-	.	gene_id "MSTRG.131144"; transcript_id "ENST00000454335"; gene_name "IP6K2"; ref_gene_id "ENSG00000068745";
chr3	StringTie	exon	48693123	48693179	1000	-	.	gene_id "MSTRG.131144"; transcript_id "ENST00000454335"; exon_number "1"; gene_name "IP6K2"; ref_gene_id "ENSG00000068745";
chr3	StringTie	exon	48695090	48695418	1000	-	.	gene_id "MSTRG.131144"; transcript_id "ENST00000454335"; exon_number "2"; gene_name "IP6K2"; ref_gene_id "ENSG00000068745";
chr3	StringTie	exon	48715315	48715527	1000	-	.	gene_id "MSTRG.131144"; transcript_id "ENST00000454335"; exon_number "3"; gene_name "IP6K2"; ref_gene_id "ENSG00000068745";
chr3	StringTie	exon	48717157	48717188	1000	-	.	gene_id "MSTRG.131144"; transcript_id "ENST00000454335"; exon_number "4"; gene_name "IP6K2"; ref_gene_id "ENSG00000068745";
chr3	StringTie	transcript	48694172	48715529	1000	-	.	gene_id "MSTRG.131144"; transcript_id "ENST00000455545"; gene_name "IP6K2"; ref_gene_id "ENSG00000068745";
chr3	StringTie	exon	48694172	48694240	1000	-	.	gene_id "MSTRG.131144"; transcript_id "ENST00000455545"; exon_number "1"; gene_name "IP6K2"; ref_gene_id "ENSG00000068745";
chr3	StringTie	exon	48695090	48695418	1000	-	.	gene_id "MSTRG.131144"; transcript_id "ENST00000455545"; exon_number "2"; gene_name "IP6K2"; ref_gene_id "ENSG00000068745";
chr3	StringTie	exon	48715389	48715529	1000	-	.	gene_id "MSTRG.131144"; transcript_id "ENST00000455545"; exon_number "3"; gene_name "IP6K2"; ref_gene_id "ENSG00000068745";
chr3	StringTie	transcript	48625746	48635441	1000	-	.	gene_id "MSTRG.131144"; transcript_id "ENST00000455886"; gene_name "SLC26A6"; ref_gene_id "ENSG00000225697";
chr3	StringTie	exon	48625746	48626000	1000	-	.	gene_id "MSTRG.131144"; transcript_id "ENST00000455886"; exon_number "1"; gene_name "SLC26A6"; ref_gene_id "ENSG00000225697";
chr3	StringTie	exon	48626218	48626354	1000	-	.	gene_id "MSTRG.131144"; transcript_id "ENST00000455886"; exon_number "2"; gene_name "SLC26A6"; ref_gene_id "ENSG00000225697";
chr3	StringTie	exon	48626631	48626685	1000	-	.	gene_id "MSTRG.131144"; transcript_id "ENST00000455886"; exon_number "3"; gene_name "SLC26A6"; ref_gene_id "ENSG00000225697";
chr3	StringTie	exon	48626876	48627055	1000	-	.	gene_id "MSTRG.131144"; transcript_id "ENST00000455886"; exon_number "4"; gene_name "SLC26A6"; ref_gene_id "ENSG00000225697";
chr3	StringTie	exon	48627946	48628038	1000	-	.	gene_id "MSTRG.131144"; transcript_id "ENST00000455886"; exon_number "5"; gene_name "SLC26A6"; ref_gene_id "ENSG00000225697";
chr3	StringTie	exon	48628434	48628541	1000	-	.	gene_id "MSTRG.131144"; transcript_id "ENST00000455886"; exon_number "6"; gene_name "SLC26A6"; ref_gene_id "ENSG00000225697";
chr3	StringTie	exon	48628622	48628714	1000	-	.	gene_id "MSTRG.131144"; transcript_id "ENST00000455886"; exon_number "7"; gene_name "SLC26A6"; ref_gene_id "ENSG00000225697";
chr3	StringTie	exon	48629642	48629711	1000	-	.	gene_id "MSTRG.131144"; transcript_id "ENST00000455886"; exon_number "8"; gene_name "SLC26A6"; ref_gene_id "ENSG00000225697";
chr3	StringTie	exon	48629872	48629978	1000	-	.	gene_id "MSTRG.131144"; transcript_id "ENST00000455886"; exon_number "9"; gene_name "SLC26A6"; ref_gene_id "ENSG00000225697";
chr3	StringTie	exon	48630062	48630157	1000	-	.	gene_id "MSTRG.131144"; transcript_id "ENST00000455886"; exon_number "10"; gene_name "SLC26A6"; ref_gene_id "ENSG00000225697";
chr3	StringTie	exon	48630438	48630515	1000	-	.	gene_id "MSTRG.131144"; transcript_id "ENST00000455886"; exon_number "11"; gene_name "SLC26A6"; ref_gene_id "ENSG00000225697";
chr3	StringTie	exon	48630607	48630720	1000	-	.	gene_id "MSTRG.131144"; transcript_id "ENST00000455886"; exon_number "12"; gene_name "SLC26A6"; ref_gene_id "ENSG00000225697";
chr3	StringTie	exon	48630993	48631140	1000	-	.	gene_id "MSTRG.131144"; transcript_id "ENST00000455886"; exon_number "13"; gene_name "SLC26A6"; ref_gene_id "ENSG00000225697";
chr3	StringTie	exon	48631224	48631306	1000	-	.	gene_id "MSTRG.131144"; transcript_id "ENST00000455886"; exon_number "14"; gene_name "SLC26A6"; ref_gene_id "ENSG00000225697";
chr3	StringTie	exon	48631649	48631797	1000	-	.	gene_id "MSTRG.131144"; transcript_id "ENST00000455886"; exon_number "15"; gene_name "SLC26A6"; ref_gene_id "ENSG00000225697";
chr3	StringTie	exon	48631880	48632092	1000	-	.	gene_id "MSTRG.131144"; transcript_id "ENST00000455886"; exon_number "16"; gene_name "SLC26A6"; ref_gene_id "ENSG00000225697";
chr3	StringTie	exon	48632974	48633084	1000	-	.	gene_id "MSTRG.131144"; transcript_id "ENST00000455886"; exon_number "17"; gene_name "SLC26A6"; ref_gene_id "ENSG00000225697";
chr3	StringTie	exon	48633251	48633390	1000	-	.	gene_id "MSTRG.131144"; transcript_id "ENST00000455886"; exon_number "18"; gene_name "SLC26A6"; ref_gene_id "ENSG00000225697";
chr3	StringTie	exon	48633477	48633635	1000	-	.	gene_id "MSTRG.131144"; transcript_id "ENST00000455886"; exon_number "19"; gene_name "SLC26A6"; ref_gene_id "ENSG00000225697";
chr3	StringTie	exon	48635371	48635441	1000	-	.	gene_id "MSTRG.131144"; transcript_id "ENST00000455886"; exon_number "20"; gene_name "SLC26A6"; ref_gene_id "ENSG00000225697";
chr3	StringTie	transcript	48636599	48643930	1000	-	.	gene_id "MSTRG.131144"; transcript_id "ENST00000461362"; gene_name "CELSR3"; ref_gene_id "ENSG00000008300";
chr3	StringTie	exon	48636599	48638232	1000	-	.	gene_id "MSTRG.131144"; transcript_id "ENST00000461362"; exon_number "1"; gene_name "CELSR3"; ref_gene_id "ENSG00000008300";
chr3	StringTie	exon	48639674	48640559	1000	-	.	gene_id "MSTRG.131144"; transcript_id "ENST00000461362"; exon_number "2"; gene_name "CELSR3"; ref_gene_id "ENSG00000008300";
chr3	StringTie	exon	48641324	48641524	1000	-	.	gene_id "MSTRG.131144"; transcript_id "ENST00000461362"; exon_number "3"; gene_name "CELSR3"; ref_gene_id "ENSG00000008300";
chr3	StringTie	exon	48641851	48642009	1000	-	.	gene_id "MSTRG.131144"; transcript_id "ENST00000461362"; exon_number "4"; gene_name "CELSR3"; ref_gene_id "ENSG00000008300";
chr3	StringTie	exon	48642358	48642467	1000	-	.	gene_id "MSTRG.131144"; transcript_id "ENST00000461362"; exon_number "5"; gene_name "CELSR3"; ref_gene_id "ENSG00000008300";
chr3	StringTie	exon	48642736	48642884	1000	-	.	gene_id "MSTRG.131144"; transcript_id "ENST00000461362"; exon_number "6"; gene_name "CELSR3"; ref_gene_id "ENSG00000008300";
chr3	StringTie	exon	48642967	48643083	1000	-	.	gene_id "MSTRG.131144"; transcript_id "ENST00000461362"; exon_number "7"; gene_name "CELSR3"; ref_gene_id "ENSG00000008300";
chr3	StringTie	exon	48643554	48643930	1000	-	.	gene_id "MSTRG.131144"; transcript_id "ENST00000461362"; exon_number "8"; gene_name "CELSR3"; ref_gene_id "ENSG00000008300";
chr3	StringTie	transcript	48627529	48629755	1000	-	.	gene_id "MSTRG.131144"; transcript_id "ENST00000462009"; gene_name "SLC26A6"; ref_gene_id "ENSG00000225697";
chr3	StringTie	exon	48627529	48628038	1000	-	.	gene_id "MSTRG.131144"; transcript_id "ENST00000462009"; exon_number "1"; gene_name "SLC26A6"; ref_gene_id "ENSG00000225697";
chr3	StringTie	exon	48628434	48628541	1000	-	.	gene_id "MSTRG.131144"; transcript_id "ENST00000462009"; exon_number "2"; gene_name "SLC26A6"; ref_gene_id "ENSG00000225697";
chr3	StringTie	exon	48628622	48628714	1000	-	.	gene_id "MSTRG.131144"; transcript_id "ENST00000462009"; exon_number "3"; gene_name "SLC26A6"; ref_gene_id "ENSG00000225697";
chr3	StringTie	exon	48629642	48629755	1000	-	.	gene_id "MSTRG.131144"; transcript_id "ENST00000462009"; exon_number "4"; gene_name "SLC26A6"; ref_gene_id "ENSG00000225697";
chr3	StringTie	transcript	48626894	48628492	1000	-	.	gene_id "MSTRG.131144"; transcript_id "ENST00000466257"; gene_name "SLC26A6"; ref_gene_id "ENSG00000225697";
chr3	StringTie	exon	48626894	48627052	1000	-	.	gene_id "MSTRG.131144"; transcript_id "ENST00000466257"; exon_number "1"; gene_name "SLC26A6"; ref_gene_id "ENSG00000225697";
chr3	StringTie	exon	48627946	48628492	1000	-	.	gene_id "MSTRG.131144"; transcript_id "ENST00000466257"; exon_number "2"; gene_name "SLC26A6"; ref_gene_id "ENSG00000225697";
chr3	StringTie	transcript	48628169	48629749	1000	-	.	gene_id "MSTRG.131144"; transcript_id "ENST00000469693"; gene_name "SLC26A6"; ref_gene_id "ENSG00000225697";
chr3	StringTie	exon	48628169	48628541	1000	-	.	gene_id "MSTRG.131144"; transcript_id "ENST00000469693"; exon_number "1"; gene_name "SLC26A6"; ref_gene_id "ENSG00000225697";
chr3	StringTie	exon	48628622	48628714	1000	-	.	gene_id "MSTRG.131144"; transcript_id "ENST00000469693"; exon_number "2"; gene_name "SLC26A6"; ref_gene_id "ENSG00000225697";
chr3	StringTie	exon	48629642	48629749	1000	-	.	gene_id "MSTRG.131144"; transcript_id "ENST00000469693"; exon_number "3"; gene_name "SLC26A6"; ref_gene_id "ENSG00000225697";
chr3	StringTie	transcript	48674635	48679714	1000	-	.	gene_id "MSTRG.131144"; transcript_id "ENST00000470006"; gene_name "NCKIPSD"; ref_gene_id "ENSG00000213672";
chr3	StringTie	exon	48674635	48674747	1000	-	.	gene_id "MSTRG.131144"; transcript_id "ENST00000470006"; exon_number "1"; gene_name "NCKIPSD"; ref_gene_id "ENSG00000213672";
chr3	StringTie	exon	48678564	48678736	1000	-	.	gene_id "MSTRG.131144"; transcript_id "ENST00000470006"; exon_number "2"; gene_name "NCKIPSD"; ref_gene_id "ENSG00000213672";
chr3	StringTie	exon	48678877	48679183	1000	-	.	gene_id "MSTRG.131144"; transcript_id "ENST00000470006"; exon_number "3"; gene_name "NCKIPSD"; ref_gene_id "ENSG00000213672";
chr3	StringTie	exon	48679377	48679457	1000	-	.	gene_id "MSTRG.131144"; transcript_id "ENST00000470006"; exon_number "4"; gene_name "NCKIPSD"; ref_gene_id "ENSG00000213672";
chr3	StringTie	exon	48679575	48679714	1000	-	.	gene_id "MSTRG.131144"; transcript_id "ENST00000470006"; exon_number "5"; gene_name "NCKIPSD"; ref_gene_id "ENSG00000213672";
chr3	StringTie	transcript	48640484	48642137	1000	-	.	gene_id "MSTRG.131144"; transcript_id "ENST00000470999"; gene_name "CELSR3"; ref_gene_id "ENSG00000008300";
chr3	StringTie	exon	48640484	48640559	1000	-	.	gene_id "MSTRG.131144"; transcript_id "ENST00000470999"; exon_number "1"; gene_name "CELSR3"; ref_gene_id "ENSG00000008300";
chr3	StringTie	exon	48641324	48641524	1000	-	.	gene_id "MSTRG.131144"; transcript_id "ENST00000470999"; exon_number "2"; gene_name "CELSR3"; ref_gene_id "ENSG00000008300";
chr3	StringTie	exon	48641851	48642137	1000	-	.	gene_id "MSTRG.131144"; transcript_id "ENST00000470999"; exon_number "3"; gene_name "CELSR3"; ref_gene_id "ENSG00000008300";
chr3	StringTie	transcript	48699362	48717193	1000	-	.	gene_id "MSTRG.131144"; transcript_id "ENST00000476645"; gene_name "IP6K2"; ref_gene_id "ENSG00000068745";
chr3	StringTie	exon	48699362	48699788	1000	-	.	gene_id "MSTRG.131144"; transcript_id "ENST00000476645"; exon_number "1"; gene_name "IP6K2"; ref_gene_id "ENSG00000068745";
chr3	StringTie	exon	48717157	48717193	1000	-	.	gene_id "MSTRG.131144"; transcript_id "ENST00000476645"; exon_number "2"; gene_name "IP6K2"; ref_gene_id "ENSG00000068745";
chr3	StringTie	transcript	48689538	48695588	1000	-	.	gene_id "MSTRG.131144"; transcript_id "ENST00000479914"; gene_name "IP6K2"; ref_gene_id "ENSG00000068745";
chr3	StringTie	exon	48689538	48689713	1000	-	.	gene_id "MSTRG.131144"; transcript_id "ENST00000479914"; exon_number "1"; gene_name "IP6K2"; ref_gene_id "ENSG00000068745";
chr3	StringTie	exon	48691307	48691482	1000	-	.	gene_id "MSTRG.131144"; transcript_id "ENST00000479914"; exon_number "2"; gene_name "IP6K2"; ref_gene_id "ENSG00000068745";
chr3	StringTie	exon	48692954	48693179	1000	-	.	gene_id "MSTRG.131144"; transcript_id "ENST00000479914"; exon_number "3"; gene_name "IP6K2"; ref_gene_id "ENSG00000068745";
chr3	StringTie	exon	48695090	48695588	1000	-	.	gene_id "MSTRG.131144"; transcript_id "ENST00000479914"; exon_number "4"; gene_name "IP6K2"; ref_gene_id "ENSG00000068745";
chr3	StringTie	transcript	48625727	48633846	1000	-	.	gene_id "MSTRG.131144"; transcript_id "ENST00000480524"; gene_name "SLC26A6"; ref_gene_id "ENSG00000225697";
chr3	StringTie	exon	48625727	48626000	1000	-	.	gene_id "MSTRG.131144"; transcript_id "ENST00000480524"; exon_number "1"; gene_name "SLC26A6"; ref_gene_id "ENSG00000225697";
chr3	StringTie	exon	48626218	48626354	1000	-	.	gene_id "MSTRG.131144"; transcript_id "ENST00000480524"; exon_number "2"; gene_name "SLC26A6"; ref_gene_id "ENSG00000225697";
chr3	StringTie	exon	48626631	48626685	1000	-	.	gene_id "MSTRG.131144"; transcript_id "ENST00000480524"; exon_number "3"; gene_name "SLC26A6"; ref_gene_id "ENSG00000225697";
chr3	StringTie	exon	48626876	48627055	1000	-	.	gene_id "MSTRG.131144"; transcript_id "ENST00000480524"; exon_number "4"; gene_name "SLC26A6"; ref_gene_id "ENSG00000225697";
chr3	StringTie	exon	48627946	48628038	1000	-	.	gene_id "MSTRG.131144"; transcript_id "ENST00000480524"; exon_number "5"; gene_name "SLC26A6"; ref_gene_id "ENSG00000225697";
chr3	StringTie	exon	48628434	48628541	1000	-	.	gene_id "MSTRG.131144"; transcript_id "ENST00000480524"; exon_number "6"; gene_name "SLC26A6"; ref_gene_id "ENSG00000225697";
chr3	StringTie	exon	48628622	48628714	1000	-	.	gene_id "MSTRG.131144"; transcript_id "ENST00000480524"; exon_number "7"; gene_name "SLC26A6"; ref_gene_id "ENSG00000225697";
chr3	StringTie	exon	48629642	48629711	1000	-	.	gene_id "MSTRG.131144"; transcript_id "ENST00000480524"; exon_number "8"; gene_name "SLC26A6"; ref_gene_id "ENSG00000225697";
chr3	StringTie	exon	48629872	48629978	1000	-	.	gene_id "MSTRG.131144"; transcript_id "ENST00000480524"; exon_number "9"; gene_name "SLC26A6"; ref_gene_id "ENSG00000225697";
chr3	StringTie	exon	48630062	48630157	1000	-	.	gene_id "MSTRG.131144"; transcript_id "ENST00000480524"; exon_number "10"; gene_name "SLC26A6"; ref_gene_id "ENSG00000225697";
chr3	StringTie	exon	48630438	48630515	1000	-	.	gene_id "MSTRG.131144"; transcript_id "ENST00000480524"; exon_number "11"; gene_name "SLC26A6"; ref_gene_id "ENSG00000225697";
chr3	StringTie	exon	48630607	48630720	1000	-	.	gene_id "MSTRG.131144"; transcript_id "ENST00000480524"; exon_number "12"; gene_name "SLC26A6"; ref_gene_id "ENSG00000225697";
chr3	StringTie	exon	48630993	48631140	1000	-	.	gene_id "MSTRG.131144"; transcript_id "ENST00000480524"; exon_number "13"; gene_name "SLC26A6"; ref_gene_id "ENSG00000225697";
chr3	StringTie	exon	48631224	48631306	1000	-	.	gene_id "MSTRG.131144"; transcript_id "ENST00000480524"; exon_number "14"; gene_name "SLC26A6"; ref_gene_id "ENSG00000225697";
chr3	StringTie	exon	48631649	48631801	1000	-	.	gene_id "MSTRG.131144"; transcript_id "ENST00000480524"; exon_number "15"; gene_name "SLC26A6"; ref_gene_id "ENSG00000225697";
chr3	StringTie	exon	48631880	48632044	1000	-	.	gene_id "MSTRG.131144"; transcript_id "ENST00000480524"; exon_number "16"; gene_name "SLC26A6"; ref_gene_id "ENSG00000225697";
chr3	StringTie	exon	48632245	48632396	1000	-	.	gene_id "MSTRG.131144"; transcript_id "ENST00000480524"; exon_number "17"; gene_name "SLC26A6"; ref_gene_id "ENSG00000225697";
chr3	StringTie	exon	48632974	48633084	1000	-	.	gene_id "MSTRG.131144"; transcript_id "ENST00000480524"; exon_number "18"; gene_name "SLC26A6"; ref_gene_id "ENSG00000225697";
chr3	StringTie	exon	48633251	48633390	1000	-	.	gene_id "MSTRG.131144"; transcript_id "ENST00000480524"; exon_number "19"; gene_name "SLC26A6"; ref_gene_id "ENSG00000225697";
chr3	StringTie	exon	48633477	48633846	1000	-	.	gene_id "MSTRG.131144"; transcript_id "ENST00000480524"; exon_number "20"; gene_name "SLC26A6"; ref_gene_id "ENSG00000225697";
chr3	StringTie	transcript	48631649	48633831	1000	-	.	gene_id "MSTRG.131144"; transcript_id "ENST00000482282"; gene_name "SLC26A6"; ref_gene_id "ENSG00000225697";
chr3	StringTie	exon	48631649	48631801	1000	-	.	gene_id "MSTRG.131144"; transcript_id "ENST00000482282"; exon_number "1"; gene_name "SLC26A6"; ref_gene_id "ENSG00000225697";
chr3	StringTie	exon	48631880	48632044	1000	-	.	gene_id "MSTRG.131144"; transcript_id "ENST00000482282"; exon_number "2"; gene_name "SLC26A6"; ref_gene_id "ENSG00000225697";
chr3	StringTie	exon	48632245	48632396	1000	-	.	gene_id "MSTRG.131144"; transcript_id "ENST00000482282"; exon_number "3"; gene_name "SLC26A6"; ref_gene_id "ENSG00000225697";
chr3	StringTie	exon	48632974	48633125	1000	-	.	gene_id "MSTRG.131144"; transcript_id "ENST00000482282"; exon_number "4"; gene_name "SLC26A6"; ref_gene_id "ENSG00000225697";
chr3	StringTie	exon	48633251	48633390	1000	-	.	gene_id "MSTRG.131144"; transcript_id "ENST00000482282"; exon_number "5"; gene_name "SLC26A6"; ref_gene_id "ENSG00000225697";
chr3	StringTie	exon	48633477	48633635	1000	-	.	gene_id "MSTRG.131144"; transcript_id "ENST00000482282"; exon_number "6"; gene_name "SLC26A6"; ref_gene_id "ENSG00000225697";
chr3	StringTie	exon	48633724	48633831	1000	-	.	gene_id "MSTRG.131144"; transcript_id "ENST00000482282"; exon_number "7"; gene_name "SLC26A6"; ref_gene_id "ENSG00000225697";
chr3	StringTie	transcript	48630714	48631400	1000	-	.	gene_id "MSTRG.131144"; transcript_id "ENST00000485361"; gene_name "SLC26A6"; ref_gene_id "ENSG00000225697";
chr3	StringTie	exon	48630714	48631140	1000	-	.	gene_id "MSTRG.131144"; transcript_id "ENST00000485361"; exon_number "1"; gene_name "SLC26A6"; ref_gene_id "ENSG00000225697";
chr3	StringTie	exon	48631253	48631400	1000	-	.	gene_id "MSTRG.131144"; transcript_id "ENST00000485361"; exon_number "2"; gene_name "SLC26A6"; ref_gene_id "ENSG00000225697";
chr3	StringTie	transcript	48625725	48634327	1000	-	.	gene_id "MSTRG.131144"; transcript_id "ENST00000489483"; gene_name "SLC26A6"; ref_gene_id "ENSG00000225697";
chr3	StringTie	exon	48625725	48626000	1000	-	.	gene_id "MSTRG.131144"; transcript_id "ENST00000489483"; exon_number "1"; gene_name "SLC26A6"; ref_gene_id "ENSG00000225697";
chr3	StringTie	exon	48626218	48626354	1000	-	.	gene_id "MSTRG.131144"; transcript_id "ENST00000489483"; exon_number "2"; gene_name "SLC26A6"; ref_gene_id "ENSG00000225697";
chr3	StringTie	exon	48626631	48626685	1000	-	.	gene_id "MSTRG.131144"; transcript_id "ENST00000489483"; exon_number "3"; gene_name "SLC26A6"; ref_gene_id "ENSG00000225697";
chr3	StringTie	exon	48626876	48628541	1000	-	.	gene_id "MSTRG.131144"; transcript_id "ENST00000489483"; exon_number "4"; gene_name "SLC26A6"; ref_gene_id "ENSG00000225697";
chr3	StringTie	exon	48629642	48629711	1000	-	.	gene_id "MSTRG.131144"; transcript_id "ENST00000489483"; exon_number "5"; gene_name "SLC26A6"; ref_gene_id "ENSG00000225697";
chr3	StringTie	exon	48629872	48629978	1000	-	.	gene_id "MSTRG.131144"; transcript_id "ENST00000489483"; exon_number "6"; gene_name "SLC26A6"; ref_gene_id "ENSG00000225697";
chr3	StringTie	exon	48630062	48630157	1000	-	.	gene_id "MSTRG.131144"; transcript_id "ENST00000489483"; exon_number "7"; gene_name "SLC26A6"; ref_gene_id "ENSG00000225697";
chr3	StringTie	exon	48630438	48630515	1000	-	.	gene_id "MSTRG.131144"; transcript_id "ENST00000489483"; exon_number "8"; gene_name "SLC26A6"; ref_gene_id "ENSG00000225697";
chr3	StringTie	exon	48630607	48630720	1000	-	.	gene_id "MSTRG.131144"; transcript_id "ENST00000489483"; exon_number "9"; gene_name "SLC26A6"; ref_gene_id "ENSG00000225697";
chr3	StringTie	exon	48630993	48633084	1000	-	.	gene_id "MSTRG.131144"; transcript_id "ENST00000489483"; exon_number "10"; gene_name "SLC26A6"; ref_gene_id "ENSG00000225697";
chr3	StringTie	exon	48633251	48633390	1000	-	.	gene_id "MSTRG.131144"; transcript_id "ENST00000489483"; exon_number "11"; gene_name "SLC26A6"; ref_gene_id "ENSG00000225697";
chr3	StringTie	exon	48633477	48634327	1000	-	.	gene_id "MSTRG.131144"; transcript_id "ENST00000489483"; exon_number "12"; gene_name "SLC26A6"; ref_gene_id "ENSG00000225697";
chr3	StringTie	transcript	48689610	48693335	1000	-	.	gene_id "MSTRG.131144"; transcript_id "ENST00000491686"; gene_name "IP6K2"; ref_gene_id "ENSG00000068745";
chr3	StringTie	exon	48689610	48689713	1000	-	.	gene_id "MSTRG.131144"; transcript_id "ENST00000491686"; exon_number "1"; gene_name "IP6K2"; ref_gene_id "ENSG00000068745";
chr3	StringTie	exon	48691307	48691482	1000	-	.	gene_id "MSTRG.131144"; transcript_id "ENST00000491686"; exon_number "2"; gene_name "IP6K2"; ref_gene_id "ENSG00000068745";
chr3	StringTie	exon	48692954	48693335	1000	-	.	gene_id "MSTRG.131144"; transcript_id "ENST00000491686"; exon_number "3"; gene_name "IP6K2"; ref_gene_id "ENSG00000068745";
chr3	StringTie	transcript	48630926	48631292	1000	-	.	gene_id "MSTRG.131144"; transcript_id "ENST00000494717"; gene_name "SLC26A6"; ref_gene_id "ENSG00000225697";
chr3	StringTie	exon	48630926	48631140	1000	-	.	gene_id "MSTRG.131144"; transcript_id "ENST00000494717"; exon_number "1"; gene_name "SLC26A6"; ref_gene_id "ENSG00000225697";
chr3	StringTie	exon	48631253	48631292	1000	-	.	gene_id "MSTRG.131144"; transcript_id "ENST00000494717"; exon_number "2"; gene_name "SLC26A6"; ref_gene_id "ENSG00000225697";
chr3	StringTie	transcript	48628469	48631347	1000	-	.	gene_id "MSTRG.131144"; transcript_id "ENST00000496469"; gene_name "SLC26A6"; ref_gene_id "ENSG00000225697";
chr3	StringTie	exon	48628469	48628541	1000	-	.	gene_id "MSTRG.131144"; transcript_id "ENST00000496469"; exon_number "1"; gene_name "SLC26A6"; ref_gene_id "ENSG00000225697";
chr3	StringTie	exon	48628622	48628714	1000	-	.	gene_id "MSTRG.131144"; transcript_id "ENST00000496469"; exon_number "2"; gene_name "SLC26A6"; ref_gene_id "ENSG00000225697";
chr3	StringTie	exon	48629642	48629978	1000	-	.	gene_id "MSTRG.131144"; transcript_id "ENST00000496469"; exon_number "3"; gene_name "SLC26A6"; ref_gene_id "ENSG00000225697";
chr3	StringTie	exon	48630062	48630157	1000	-	.	gene_id "MSTRG.131144"; transcript_id "ENST00000496469"; exon_number "4"; gene_name "SLC26A6"; ref_gene_id "ENSG00000225697";
chr3	StringTie	exon	48630438	48630515	1000	-	.	gene_id "MSTRG.131144"; transcript_id "ENST00000496469"; exon_number "5"; gene_name "SLC26A6"; ref_gene_id "ENSG00000225697";
chr3	StringTie	exon	48630607	48630720	1000	-	.	gene_id "MSTRG.131144"; transcript_id "ENST00000496469"; exon_number "6"; gene_name "SLC26A6"; ref_gene_id "ENSG00000225697";
chr3	StringTie	exon	48630993	48631140	1000	-	.	gene_id "MSTRG.131144"; transcript_id "ENST00000496469"; exon_number "7"; gene_name "SLC26A6"; ref_gene_id "ENSG00000225697";
chr3	StringTie	exon	48631253	48631347	1000	-	.	gene_id "MSTRG.131144"; transcript_id "ENST00000496469"; exon_number "8"; gene_name "SLC26A6"; ref_gene_id "ENSG00000225697";
chr3	StringTie	transcript	48636599	48643930	1000	-	.	gene_id "MSTRG.131144"; transcript_id "ENST00000498057"; gene_name "CELSR3"; ref_gene_id "ENSG00000008300";
chr3	StringTie	exon	48636599	48638232	1000	-	.	gene_id "MSTRG.131144"; transcript_id "ENST00000498057"; exon_number "1"; gene_name "CELSR3"; ref_gene_id "ENSG00000008300";
chr3	StringTie	exon	48639674	48641524	1000	-	.	gene_id "MSTRG.131144"; transcript_id "ENST00000498057"; exon_number "2"; gene_name "CELSR3"; ref_gene_id "ENSG00000008300";
chr3	StringTie	exon	48641851	48642467	1000	-	.	gene_id "MSTRG.131144"; transcript_id "ENST00000498057"; exon_number "3"; gene_name "CELSR3"; ref_gene_id "ENSG00000008300";
chr3	StringTie	exon	48642736	48643930	1000	-	.	gene_id "MSTRG.131144"; transcript_id "ENST00000498057"; exon_number "4"; gene_name "CELSR3"; ref_gene_id "ENSG00000008300";
chr3	StringTie	transcript	48644194	48644280	1000	-	.	gene_id "MSTRG.131144"; transcript_id "ENST00000577502"; gene_name "CELSR3"; ref_gene_id "ENSG00000008300";
chr3	StringTie	exon	48644194	48644280	1000	-	.	gene_id "MSTRG.131144"; transcript_id "ENST00000577502"; exon_number "1"; gene_name "CELSR3"; ref_gene_id "ENSG00000008300";
chr3	StringTie	transcript	48633636	48633698	1000	-	.	gene_id "MSTRG.131144"; transcript_id "ENST00000611478"; gene_name "SLC26A6"; ref_gene_id "ENSG00000225697";
chr3	StringTie	exon	48633636	48633698	1000	-	.	gene_id "MSTRG.131144"; transcript_id "ENST00000611478"; exon_number "1"; gene_name "SLC26A6"; ref_gene_id "ENSG00000225697";
chr3	StringTie	transcript	48624542	48685899	1000	-	.	gene_id "MSTRG.131144"; transcript_id "MSTRG.131144.1";
chr3	StringTie	exon	48624542	48626000	1000	-	.	gene_id "MSTRG.131144"; transcript_id "MSTRG.131144.1"; exon_number "1";
chr3	StringTie	exon	48626218	48626354	1000	-	.	gene_id "MSTRG.131144"; transcript_id "MSTRG.131144.1"; exon_number "2";
chr3	StringTie	exon	48626631	48626685	1000	-	.	gene_id "MSTRG.131144"; transcript_id "MSTRG.131144.1"; exon_number "3";
chr3	StringTie	exon	48626876	48627052	1000	-	.	gene_id "MSTRG.131144"; transcript_id "MSTRG.131144.1"; exon_number "4";
chr3	StringTie	exon	48627946	48628038	1000	-	.	gene_id "MSTRG.131144"; transcript_id "MSTRG.131144.1"; exon_number "5";
chr3	StringTie	exon	48628434	48628541	1000	-	.	gene_id "MSTRG.131144"; transcript_id "MSTRG.131144.1"; exon_number "6";
chr3	StringTie	exon	48628622	48628714	1000	-	.	gene_id "MSTRG.131144"; transcript_id "MSTRG.131144.1"; exon_number "7";
chr3	StringTie	exon	48629642	48629711	1000	-	.	gene_id "MSTRG.131144"; transcript_id "MSTRG.131144.1"; exon_number "8";
chr3	StringTie	exon	48629872	48629978	1000	-	.	gene_id "MSTRG.131144"; transcript_id "MSTRG.131144.1"; exon_number "9";
chr3	StringTie	exon	48630062	48630157	1000	-	.	gene_id "MSTRG.131144"; transcript_id "MSTRG.131144.1"; exon_number "10";
chr3	StringTie	exon	48630438	48630515	1000	-	.	gene_id "MSTRG.131144"; transcript_id "MSTRG.131144.1"; exon_number "11";
chr3	StringTie	exon	48630607	48630720	1000	-	.	gene_id "MSTRG.131144"; transcript_id "MSTRG.131144.1"; exon_number "12";
chr3	StringTie	exon	48630993	48631140	1000	-	.	gene_id "MSTRG.131144"; transcript_id "MSTRG.131144.1"; exon_number "13";
chr3	StringTie	exon	48631224	48631306	1000	-	.	gene_id "MSTRG.131144"; transcript_id "MSTRG.131144.1"; exon_number "14";
chr3	StringTie	exon	48631649	48631801	1000	-	.	gene_id "MSTRG.131144"; transcript_id "MSTRG.131144.1"; exon_number "15";
chr3	StringTie	exon	48631880	48632044	1000	-	.	gene_id "MSTRG.131144"; transcript_id "MSTRG.131144.1"; exon_number "16";
chr3	StringTie	exon	48632245	48632396	1000	-	.	gene_id "MSTRG.131144"; transcript_id "MSTRG.131144.1"; exon_number "17";
chr3	StringTie	exon	48632974	48633084	1000	-	.	gene_id "MSTRG.131144"; transcript_id "MSTRG.131144.1"; exon_number "18";
chr3	StringTie	exon	48633251	48633390	1000	-	.	gene_id "MSTRG.131144"; transcript_id "MSTRG.131144.1"; exon_number "19";
chr3	StringTie	exon	48633477	48633635	1000	-	.	gene_id "MSTRG.131144"; transcript_id "MSTRG.131144.1"; exon_number "20";
chr3	StringTie	exon	48635371	48638232	1000	-	.	gene_id "MSTRG.131144"; transcript_id "MSTRG.131144.1"; exon_number "21";
chr3	StringTie	exon	48639674	48640559	1000	-	.	gene_id "MSTRG.131144"; transcript_id "MSTRG.131144.1"; exon_number "22";
chr3	StringTie	exon	48641324	48641524	1000	-	.	gene_id "MSTRG.131144"; transcript_id "MSTRG.131144.1"; exon_number "23";
chr3	StringTie	exon	48641851	48642009	1000	-	.	gene_id "MSTRG.131144"; transcript_id "MSTRG.131144.1"; exon_number "24";
chr3	StringTie	exon	48642358	48642467	1000	-	.	gene_id "MSTRG.131144"; transcript_id "MSTRG.131144.1"; exon_number "25";
chr3	StringTie	exon	48642736	48642884	1000	-	.	gene_id "MSTRG.131144"; transcript_id "MSTRG.131144.1"; exon_number "26";
chr3	StringTie	exon	48642967	48643083	1000	-	.	gene_id "MSTRG.131144"; transcript_id "MSTRG.131144.1"; exon_number "27";
chr3	StringTie	exon	48643554	48643677	1000	-	.	gene_id "MSTRG.131144"; transcript_id "MSTRG.131144.1"; exon_number "28";
chr3	StringTie	exon	48644216	48644295	1000	-	.	gene_id "MSTRG.131144"; transcript_id "MSTRG.131144.1"; exon_number "29";
chr3	StringTie	exon	48644716	48644828	1000	-	.	gene_id "MSTRG.131144"; transcript_id "MSTRG.131144.1"; exon_number "30";
chr3	StringTie	exon	48645035	48645209	1000	-	.	gene_id "MSTRG.131144"; transcript_id "MSTRG.131144.1"; exon_number "31";
chr3	StringTie	exon	48645443	48645649	1000	-	.	gene_id "MSTRG.131144"; transcript_id "MSTRG.131144.1"; exon_number "32";
chr3	StringTie	exon	48645742	48645868	1000	-	.	gene_id "MSTRG.131144"; transcript_id "MSTRG.131144.1"; exon_number "33";
chr3	StringTie	exon	48646090	48646257	1000	-	.	gene_id "MSTRG.131144"; transcript_id "MSTRG.131144.1"; exon_number "34";
chr3	StringTie	exon	48646763	48646928	1000	-	.	gene_id "MSTRG.131144"; transcript_id "MSTRG.131144.1"; exon_number "35";
chr3	StringTie	exon	48647841	48647996	1000	-	.	gene_id "MSTRG.131144"; transcript_id "MSTRG.131144.1"; exon_number "36";
chr3	StringTie	exon	48648266	48648461	1000	-	.	gene_id "MSTRG.131144"; transcript_id "MSTRG.131144.1"; exon_number "37";
chr3	StringTie	exon	48648719	48648928	1000	-	.	gene_id "MSTRG.131144"; transcript_id "MSTRG.131144.1"; exon_number "38";
chr3	StringTie	exon	48649121	48649215	1000	-	.	gene_id "MSTRG.131144"; transcript_id "MSTRG.131144.1"; exon_number "39";
chr3	StringTie	exon	48650480	48650581	1000	-	.	gene_id "MSTRG.131144"; transcript_id "MSTRG.131144.1"; exon_number "40";
chr3	StringTie	exon	48650892	48651075	1000	-	.	gene_id "MSTRG.131144"; transcript_id "MSTRG.131144.1"; exon_number "41";
chr3	StringTie	exon	48651359	48651479	1000	-	.	gene_id "MSTRG.131144"; transcript_id "MSTRG.131144.1"; exon_number "42";
chr3	StringTie	exon	48651577	48651718	1000	-	.	gene_id "MSTRG.131144"; transcript_id "MSTRG.131144.1"; exon_number "43";
chr3	StringTie	exon	48651877	48652048	1000	-	.	gene_id "MSTRG.131144"; transcript_id "MSTRG.131144.1"; exon_number "44";
chr3	StringTie	exon	48652437	48652553	1000	-	.	gene_id "MSTRG.131144"; transcript_id "MSTRG.131144.1"; exon_number "45";
chr3	StringTie	exon	48653002	48653187	1000	-	.	gene_id "MSTRG.131144"; transcript_id "MSTRG.131144.1"; exon_number "46";
chr3	StringTie	exon	48653619	48653788	1000	-	.	gene_id "MSTRG.131144"; transcript_id "MSTRG.131144.1"; exon_number "47";
chr3	StringTie	exon	48653878	48654003	1000	-	.	gene_id "MSTRG.131144"; transcript_id "MSTRG.131144.1"; exon_number "48";
chr3	StringTie	exon	48654289	48654452	1000	-	.	gene_id "MSTRG.131144"; transcript_id "MSTRG.131144.1"; exon_number "49";
chr3	StringTie	exon	48655044	48655201	1000	-	.	gene_id "MSTRG.131144"; transcript_id "MSTRG.131144.1"; exon_number "50";
chr3	StringTie	exon	48655306	48655394	1000	-	.	gene_id "MSTRG.131144"; transcript_id "MSTRG.131144.1"; exon_number "51";
chr3	StringTie	exon	48655736	48655851	1000	-	.	gene_id "MSTRG.131144"; transcript_id "MSTRG.131144.1"; exon_number "52";
chr3	StringTie	exon	48656140	48656365	1000	-	.	gene_id "MSTRG.131144"; transcript_id "MSTRG.131144.1"; exon_number "53";
chr3	StringTie	exon	48656698	48657348	1000	-	.	gene_id "MSTRG.131144"; transcript_id "MSTRG.131144.1"; exon_number "54";
chr3	StringTie	exon	48658887	48664960	1000	-	.	gene_id "MSTRG.131144"; transcript_id "MSTRG.131144.1"; exon_number "55";
chr3	StringTie	exon	48678564	48678736	1000	-	.	gene_id "MSTRG.131144"; transcript_id "MSTRG.131144.1"; exon_number "56";
chr3	StringTie	exon	48678877	48678969	1000	-	.	gene_id "MSTRG.131144"; transcript_id "MSTRG.131144.1"; exon_number "57";
chr3	StringTie	exon	48679055	48679183	1000	-	.	gene_id "MSTRG.131144"; transcript_id "MSTRG.131144.1"; exon_number "58";
chr3	StringTie	exon	48679377	48679457	1000	-	.	gene_id "MSTRG.131144"; transcript_id "MSTRG.131144.1"; exon_number "59";
chr3	StringTie	exon	48679575	48679713	1000	-	.	gene_id "MSTRG.131144"; transcript_id "MSTRG.131144.1"; exon_number "60";
chr3	StringTie	exon	48679801	48679887	1000	-	.	gene_id "MSTRG.131144"; transcript_id "MSTRG.131144.1"; exon_number "61";
chr3	StringTie	exon	48680059	48680229	1000	-	.	gene_id "MSTRG.131144"; transcript_id "MSTRG.131144.1"; exon_number "62";
chr3	StringTie	exon	48681287	48681780	1000	-	.	gene_id "MSTRG.131144"; transcript_id "MSTRG.131144.1"; exon_number "63";
chr3	StringTie	exon	48682045	48682156	1000	-	.	gene_id "MSTRG.131144"; transcript_id "MSTRG.131144.1"; exon_number "64";
chr3	StringTie	exon	48682348	48682552	1000	-	.	gene_id "MSTRG.131144"; transcript_id "MSTRG.131144.1"; exon_number "65";
chr3	StringTie	exon	48682903	48683012	1000	-	.	gene_id "MSTRG.131144"; transcript_id "MSTRG.131144.1"; exon_number "66";
chr3	StringTie	exon	48685637	48685899	1000	-	.	gene_id "MSTRG.131144"; transcript_id "MSTRG.131144.1"; exon_number "67";
chr3	StringTie	transcript	48625305	48685962	1000	-	.	gene_id "MSTRG.131144"; transcript_id "MSTRG.131144.10";
chr3	StringTie	exon	48625305	48625513	1000	-	.	gene_id "MSTRG.131144"; transcript_id "MSTRG.131144.10"; exon_number "1";
chr3	StringTie	exon	48625824	48626000	1000	-	.	gene_id "MSTRG.131144"; transcript_id "MSTRG.131144.10"; exon_number "2";
chr3	StringTie	exon	48626218	48626354	1000	-	.	gene_id "MSTRG.131144"; transcript_id "MSTRG.131144.10"; exon_number "3";
chr3	StringTie	exon	48626631	48626685	1000	-	.	gene_id "MSTRG.131144"; transcript_id "MSTRG.131144.10"; exon_number "4";
chr3	StringTie	exon	48626876	48627052	1000	-	.	gene_id "MSTRG.131144"; transcript_id "MSTRG.131144.10"; exon_number "5";
chr3	StringTie	exon	48627946	48628038	1000	-	.	gene_id "MSTRG.131144"; transcript_id "MSTRG.131144.10"; exon_number "6";
chr3	StringTie	exon	48628434	48628541	1000	-	.	gene_id "MSTRG.131144"; transcript_id "MSTRG.131144.10"; exon_number "7";
chr3	StringTie	exon	48628622	48628714	1000	-	.	gene_id "MSTRG.131144"; transcript_id "MSTRG.131144.10"; exon_number "8";
chr3	StringTie	exon	48629642	48629711	1000	-	.	gene_id "MSTRG.131144"; transcript_id "MSTRG.131144.10"; exon_number "9";
chr3	StringTie	exon	48629872	48629978	1000	-	.	gene_id "MSTRG.131144"; transcript_id "MSTRG.131144.10"; exon_number "10";
chr3	StringTie	exon	48630062	48630157	1000	-	.	gene_id "MSTRG.131144"; transcript_id "MSTRG.131144.10"; exon_number "11";
chr3	StringTie	exon	48630438	48630515	1000	-	.	gene_id "MSTRG.131144"; transcript_id "MSTRG.131144.10"; exon_number "12";
chr3	StringTie	exon	48630607	48630720	1000	-	.	gene_id "MSTRG.131144"; transcript_id "MSTRG.131144.10"; exon_number "13";
chr3	StringTie	exon	48630993	48631140	1000	-	.	gene_id "MSTRG.131144"; transcript_id "MSTRG.131144.10"; exon_number "14";
chr3	StringTie	exon	48631224	48631306	1000	-	.	gene_id "MSTRG.131144"; transcript_id "MSTRG.131144.10"; exon_number "15";
chr3	StringTie	exon	48631649	48631801	1000	-	.	gene_id "MSTRG.131144"; transcript_id "MSTRG.131144.10"; exon_number "16";
chr3	StringTie	exon	48631880	48632044	1000	-	.	gene_id "MSTRG.131144"; transcript_id "MSTRG.131144.10"; exon_number "17";
chr3	StringTie	exon	48632245	48632396	1000	-	.	gene_id "MSTRG.131144"; transcript_id "MSTRG.131144.10"; exon_number "18";
chr3	StringTie	exon	48632974	48633084	1000	-	.	gene_id "MSTRG.131144"; transcript_id "MSTRG.131144.10"; exon_number "19";
chr3	StringTie	exon	48633251	48633390	1000	-	.	gene_id "MSTRG.131144"; transcript_id "MSTRG.131144.10"; exon_number "20";
chr3	StringTie	exon	48633477	48633635	1000	-	.	gene_id "MSTRG.131144"; transcript_id "MSTRG.131144.10"; exon_number "21";
chr3	StringTie	exon	48635371	48638232	1000	-	.	gene_id "MSTRG.131144"; transcript_id "MSTRG.131144.10"; exon_number "22";
chr3	StringTie	exon	48639674	48640559	1000	-	.	gene_id "MSTRG.131144"; transcript_id "MSTRG.131144.10"; exon_number "23";
chr3	StringTie	exon	48641324	48641524	1000	-	.	gene_id "MSTRG.131144"; transcript_id "MSTRG.131144.10"; exon_number "24";
chr3	StringTie	exon	48641851	48642009	1000	-	.	gene_id "MSTRG.131144"; transcript_id "MSTRG.131144.10"; exon_number "25";
chr3	StringTie	exon	48642358	48642467	1000	-	.	gene_id "MSTRG.131144"; transcript_id "MSTRG.131144.10"; exon_number "26";
chr3	StringTie	exon	48642736	48642884	1000	-	.	gene_id "MSTRG.131144"; transcript_id "MSTRG.131144.10"; exon_number "27";
chr3	StringTie	exon	48642967	48643083	1000	-	.	gene_id "MSTRG.131144"; transcript_id "MSTRG.131144.10"; exon_number "28";
chr3	StringTie	exon	48643554	48643680	1000	-	.	gene_id "MSTRG.131144"; transcript_id "MSTRG.131144.10"; exon_number "29";
chr3	StringTie	exon	48644216	48644295	1000	-	.	gene_id "MSTRG.131144"; transcript_id "MSTRG.131144.10"; exon_number "30";
chr3	StringTie	exon	48644716	48644828	1000	-	.	gene_id "MSTRG.131144"; transcript_id "MSTRG.131144.10"; exon_number "31";
chr3	StringTie	exon	48645035	48645209	1000	-	.	gene_id "MSTRG.131144"; transcript_id "MSTRG.131144.10"; exon_number "32";
chr3	StringTie	exon	48645443	48645649	1000	-	.	gene_id "MSTRG.131144"; transcript_id "MSTRG.131144.10"; exon_number "33";
chr3	StringTie	exon	48645742	48645868	1000	-	.	gene_id "MSTRG.131144"; transcript_id "MSTRG.131144.10"; exon_number "34";
chr3	StringTie	exon	48646090	48646257	1000	-	.	gene_id "MSTRG.131144"; transcript_id "MSTRG.131144.10"; exon_number "35";
chr3	StringTie	exon	48646763	48646928	1000	-	.	gene_id "MSTRG.131144"; transcript_id "MSTRG.131144.10"; exon_number "36";
chr3	StringTie	exon	48647841	48647996	1000	-	.	gene_id "MSTRG.131144"; transcript_id "MSTRG.131144.10"; exon_number "37";
chr3	StringTie	exon	48648266	48648461	1000	-	.	gene_id "MSTRG.131144"; transcript_id "MSTRG.131144.10"; exon_number "38";
chr3	StringTie	exon	48648719	48648928	1000	-	.	gene_id "MSTRG.131144"; transcript_id "MSTRG.131144.10"; exon_number "39";
chr3	StringTie	exon	48649121	48649215	1000	-	.	gene_id "MSTRG.131144"; transcript_id "MSTRG.131144.10"; exon_number "40";
chr3	StringTie	exon	48650480	48650581	1000	-	.	gene_id "MSTRG.131144"; transcript_id "MSTRG.131144.10"; exon_number "41";
chr3	StringTie	exon	48650892	48651075	1000	-	.	gene_id "MSTRG.131144"; transcript_id "MSTRG.131144.10"; exon_number "42";
chr3	StringTie	exon	48651359	48651479	1000	-	.	gene_id "MSTRG.131144"; transcript_id "MSTRG.131144.10"; exon_number "43";
chr3	StringTie	exon	48651577	48651718	1000	-	.	gene_id "MSTRG.131144"; transcript_id "MSTRG.131144.10"; exon_number "44";
chr3	StringTie	exon	48651877	48653187	1000	-	.	gene_id "MSTRG.131144"; transcript_id "MSTRG.131144.10"; exon_number "45";
chr3	StringTie	exon	48653619	48653788	1000	-	.	gene_id "MSTRG.131144"; transcript_id "MSTRG.131144.10"; exon_number "46";
chr3	StringTie	exon	48653878	48654003	1000	-	.	gene_id "MSTRG.131144"; transcript_id "MSTRG.131144.10"; exon_number "47";
chr3	StringTie	exon	48654289	48654452	1000	-	.	gene_id "MSTRG.131144"; transcript_id "MSTRG.131144.10"; exon_number "48";
chr3	StringTie	exon	48655044	48655201	1000	-	.	gene_id "MSTRG.131144"; transcript_id "MSTRG.131144.10"; exon_number "49";
chr3	StringTie	exon	48655306	48655394	1000	-	.	gene_id "MSTRG.131144"; transcript_id "MSTRG.131144.10"; exon_number "50";
chr3	StringTie	exon	48655707	48655851	1000	-	.	gene_id "MSTRG.131144"; transcript_id "MSTRG.131144.10"; exon_number "51";
chr3	StringTie	exon	48656136	48656365	1000	-	.	gene_id "MSTRG.131144"; transcript_id "MSTRG.131144.10"; exon_number "52";
chr3	StringTie	exon	48656698	48664960	1000	-	.	gene_id "MSTRG.131144"; transcript_id "MSTRG.131144.10"; exon_number "53";
chr3	StringTie	exon	48678564	48678736	1000	-	.	gene_id "MSTRG.131144"; transcript_id "MSTRG.131144.10"; exon_number "54";
chr3	StringTie	exon	48678877	48678969	1000	-	.	gene_id "MSTRG.131144"; transcript_id "MSTRG.131144.10"; exon_number "55";
chr3	StringTie	exon	48679055	48679183	1000	-	.	gene_id "MSTRG.131144"; transcript_id "MSTRG.131144.10"; exon_number "56";
chr3	StringTie	exon	48679377	48679457	1000	-	.	gene_id "MSTRG.131144"; transcript_id "MSTRG.131144.10"; exon_number "57";
chr3	StringTie	exon	48679575	48679713	1000	-	.	gene_id "MSTRG.131144"; transcript_id "MSTRG.131144.10"; exon_number "58";
chr3	StringTie	exon	48679801	48679887	1000	-	.	gene_id "MSTRG.131144"; transcript_id "MSTRG.131144.10"; exon_number "59";
chr3	StringTie	exon	48680059	48680229	1000	-	.	gene_id "MSTRG.131144"; transcript_id "MSTRG.131144.10"; exon_number "60";
chr3	StringTie	exon	48681204	48681780	1000	-	.	gene_id "MSTRG.131144"; transcript_id "MSTRG.131144.10"; exon_number "61";
chr3	StringTie	exon	48682045	48682135	1000	-	.	gene_id "MSTRG.131144"; transcript_id "MSTRG.131144.10"; exon_number "62";
chr3	StringTie	exon	48682348	48682552	1000	-	.	gene_id "MSTRG.131144"; transcript_id "MSTRG.131144.10"; exon_number "63";
chr3	StringTie	exon	48682903	48683012	1000	-	.	gene_id "MSTRG.131144"; transcript_id "MSTRG.131144.10"; exon_number "64";
chr3	StringTie	exon	48685637	48685962	1000	-	.	gene_id "MSTRG.131144"; transcript_id "MSTRG.131144.10"; exon_number "65";
chr3	StringTie	transcript	48625653	48635840	1000	-	.	gene_id "MSTRG.131144"; transcript_id "MSTRG.131144.100";
chr3	StringTie	exon	48625653	48626000	1000	-	.	gene_id "MSTRG.131144"; transcript_id "MSTRG.131144.100"; exon_number "1";
chr3	StringTie	exon	48626218	48626354	1000	-	.	gene_id "MSTRG.131144"; transcript_id "MSTRG.131144.100"; exon_number "2";
chr3	StringTie	exon	48626631	48626685	1000	-	.	gene_id "MSTRG.131144"; transcript_id "MSTRG.131144.100"; exon_number "3";
chr3	StringTie	exon	48626876	48627052	1000	-	.	gene_id "MSTRG.131144"; transcript_id "MSTRG.131144.100"; exon_number "4";
chr3	StringTie	exon	48627946	48628038	1000	-	.	gene_id "MSTRG.131144"; transcript_id "MSTRG.131144.100"; exon_number "5";
chr3	StringTie	exon	48628434	48628541	1000	-	.	gene_id "MSTRG.131144"; transcript_id "MSTRG.131144.100"; exon_number "6";
chr3	StringTie	exon	48628622	48628714	1000	-	.	gene_id "MSTRG.131144"; transcript_id "MSTRG.131144.100"; exon_number "7";
chr3	StringTie	exon	48629642	48629711	1000	-	.	gene_id "MSTRG.131144"; transcript_id "MSTRG.131144.100"; exon_number "8";
chr3	StringTie	exon	48629872	48629978	1000	-	.	gene_id "MSTRG.131144"; transcript_id "MSTRG.131144.100"; exon_number "9";
chr3	StringTie	exon	48630062	48630157	1000	-	.	gene_id "MSTRG.131144"; transcript_id "MSTRG.131144.100"; exon_number "10";
chr3	StringTie	exon	48630438	48630515	1000	-	.	gene_id "MSTRG.131144"; transcript_id "MSTRG.131144.100"; exon_number "11";
chr3	StringTie	exon	48630607	48630720	1000	-	.	gene_id "MSTRG.131144"; transcript_id "MSTRG.131144.100"; exon_number "12";
chr3	StringTie	exon	48630993	48631140	1000	-	.	gene_id "MSTRG.131144"; transcript_id "MSTRG.131144.100"; exon_number "13";
chr3	StringTie	exon	48631253	48631306	1000	-	.	gene_id "MSTRG.131144"; transcript_id "MSTRG.131144.100"; exon_number "14";
chr3	StringTie	exon	48631763	48631801	1000	-	.	gene_id "MSTRG.131144"; transcript_id "MSTRG.131144.100"; exon_number "15";
chr3	StringTie	exon	48631880	48632044	1000	-	.	gene_id "MSTRG.131144"; transcript_id "MSTRG.131144.100"; exon_number "16";
chr3	StringTie	exon	48632245	48632396	1000	-	.	gene_id "MSTRG.131144"; transcript_id "MSTRG.131144.100"; exon_number "17";
chr3	StringTie	exon	48632974	48633084	1000	-	.	gene_id "MSTRG.131144"; transcript_id "MSTRG.131144.100"; exon_number "18";
chr3	StringTie	exon	48633251	48633390	1000	-	.	gene_id "MSTRG.131144"; transcript_id "MSTRG.131144.100"; exon_number "19";
chr3	StringTie	exon	48633477	48633635	1000	-	.	gene_id "MSTRG.131144"; transcript_id "MSTRG.131144.100"; exon_number "20";
chr3	StringTie	exon	48634731	48635840	1000	-	.	gene_id "MSTRG.131144"; transcript_id "MSTRG.131144.100"; exon_number "21";
chr3	StringTie	transcript	48625654	48655393	1000	-	.	gene_id "MSTRG.131144"; transcript_id "MSTRG.131144.101";
chr3	StringTie	exon	48625654	48626000	1000	-	.	gene_id "MSTRG.131144"; transcript_id "MSTRG.131144.101"; exon_number "1";
chr3	StringTie	exon	48626218	48626354	1000	-	.	gene_id "MSTRG.131144"; transcript_id "MSTRG.131144.101"; exon_number "2";
chr3	StringTie	exon	48626631	48626685	1000	-	.	gene_id "MSTRG.131144"; transcript_id "MSTRG.131144.101"; exon_number "3";
chr3	StringTie	exon	48626876	48627052	1000	-	.	gene_id "MSTRG.131144"; transcript_id "MSTRG.131144.101"; exon_number "4";
chr3	StringTie	exon	48627946	48628038	1000	-	.	gene_id "MSTRG.131144"; transcript_id "MSTRG.131144.101"; exon_number "5";
chr3	StringTie	exon	48628434	48628541	1000	-	.	gene_id "MSTRG.131144"; transcript_id "MSTRG.131144.101"; exon_number "6";
chr3	StringTie	exon	48628622	48628714	1000	-	.	gene_id "MSTRG.131144"; transcript_id "MSTRG.131144.101"; exon_number "7";
chr3	StringTie	exon	48629642	48629711	1000	-	.	gene_id "MSTRG.131144"; transcript_id "MSTRG.131144.101"; exon_number "8";
chr3	StringTie	exon	48629872	48629978	1000	-	.	gene_id "MSTRG.131144"; transcript_id "MSTRG.131144.101"; exon_number "9";
chr3	StringTie	exon	48630062	48630157	1000	-	.	gene_id "MSTRG.131144"; transcript_id "MSTRG.131144.101"; exon_number "10";
chr3	StringTie	exon	48630438	48630515	1000	-	.	gene_id "MSTRG.131144"; transcript_id "MSTRG.131144.101"; exon_number "11";
chr3	StringTie	exon	48630607	48630720	1000	-	.	gene_id "MSTRG.131144"; transcript_id "MSTRG.131144.101"; exon_number "12";
chr3	StringTie	exon	48630993	48631140	1000	-	.	gene_id "MSTRG.131144"; transcript_id "MSTRG.131144.101"; exon_number "13";
chr3	StringTie	exon	48631224	48631306	1000	-	.	gene_id "MSTRG.131144"; transcript_id "MSTRG.131144.101"; exon_number "14";
chr3	StringTie	exon	48631649	48631801	1000	-	.	gene_id "MSTRG.131144"; transcript_id "MSTRG.131144.101"; exon_number "15";
chr3	StringTie	exon	48631880	48632044	1000	-	.	gene_id "MSTRG.131144"; transcript_id "MSTRG.131144.101"; exon_number "16";
chr3	StringTie	exon	48632245	48632396	1000	-	.	gene_id "MSTRG.131144"; transcript_id "MSTRG.131144.101"; exon_number "17";
chr3	StringTie	exon	48632974	48633084	1000	-	.	gene_id "MSTRG.131144"; transcript_id "MSTRG.131144.101"; exon_number "18";
chr3	StringTie	exon	48633251	48633390	1000	-	.	gene_id "MSTRG.131144"; transcript_id "MSTRG.131144.101"; exon_number "19";
chr3	StringTie	exon	48633477	48633635	1000	-	.	gene_id "MSTRG.131144"; transcript_id "MSTRG.131144.101"; exon_number "20";
chr3	StringTie	exon	48634731	48638232	1000	-	.	gene_id "MSTRG.131144"; transcript_id "MSTRG.131144.101"; exon_number "21";
chr3	StringTie	exon	48639674	48640559	1000	-	.	gene_id "MSTRG.131144"; transcript_id "MSTRG.131144.101"; exon_number "22";
chr3	StringTie	exon	48641324	48641524	1000	-	.	gene_id "MSTRG.131144"; transcript_id "MSTRG.131144.101"; exon_number "23";
chr3	StringTie	exon	48641851	48642009	1000	-	.	gene_id "MSTRG.131144"; transcript_id "MSTRG.131144.101"; exon_number "24";
chr3	StringTie	exon	48642358	48642467	1000	-	.	gene_id "MSTRG.131144"; transcript_id "MSTRG.131144.101"; exon_number "25";
chr3	StringTie	exon	48642736	48642884	1000	-	.	gene_id "MSTRG.131144"; transcript_id "MSTRG.131144.101"; exon_number "26";
chr3	StringTie	exon	48642967	48644295	1000	-	.	gene_id "MSTRG.131144"; transcript_id "MSTRG.131144.101"; exon_number "27";
chr3	StringTie	exon	48644716	48645209	1000	-	.	gene_id "MSTRG.131144"; transcript_id "MSTRG.131144.101"; exon_number "28";
chr3	StringTie	exon	48645443	48645649	1000	-	.	gene_id "MSTRG.131144"; transcript_id "MSTRG.131144.101"; exon_number "29";
chr3	StringTie	exon	48645742	48645868	1000	-	.	gene_id "MSTRG.131144"; transcript_id "MSTRG.131144.101"; exon_number "30";
chr3	StringTie	exon	48646090	48646257	1000	-	.	gene_id "MSTRG.131144"; transcript_id "MSTRG.131144.101"; exon_number "31";
chr3	StringTie	exon	48646763	48646928	1000	-	.	gene_id "MSTRG.131144"; transcript_id "MSTRG.131144.101"; exon_number "32";
chr3	StringTie	exon	48647841	48647996	1000	-	.	gene_id "MSTRG.131144"; transcript_id "MSTRG.131144.101"; exon_number "33";
chr3	StringTie	exon	48648266	48648461	1000	-	.	gene_id "MSTRG.131144"; transcript_id "MSTRG.131144.101"; exon_number "34";
chr3	StringTie	exon	48648719	48648928	1000	-	.	gene_id "MSTRG.131144"; transcript_id "MSTRG.131144.101"; exon_number "35";
chr3	StringTie	exon	48649121	48649215	1000	-	.	gene_id "MSTRG.131144"; transcript_id "MSTRG.131144.101"; exon_number "36";
chr3	StringTie	exon	48650480	48650581	1000	-	.	gene_id "MSTRG.131144"; transcript_id "MSTRG.131144.101"; exon_number "37";
chr3	StringTie	exon	48650892	48651075	1000	-	.	gene_id "MSTRG.131144"; transcript_id "MSTRG.131144.101"; exon_number "38";
chr3	StringTie	exon	48651359	48651479	1000	-	.	gene_id "MSTRG.131144"; transcript_id "MSTRG.131144.101"; exon_number "39";
chr3	StringTie	exon	48651577	48651718	1000	-	.	gene_id "MSTRG.131144"; transcript_id "MSTRG.131144.101"; exon_number "40";
chr3	StringTie	exon	48651877	48653187	1000	-	.	gene_id "MSTRG.131144"; transcript_id "MSTRG.131144.101"; exon_number "41";
chr3	StringTie	exon	48653619	48653788	1000	-	.	gene_id "MSTRG.131144"; transcript_id "MSTRG.131144.101"; exon_number "42";
chr3	StringTie	exon	48653878	48654003	1000	-	.	gene_id "MSTRG.131144"; transcript_id "MSTRG.131144.101"; exon_number "43";
chr3	StringTie	exon	48654289	48654452	1000	-	.	gene_id "MSTRG.131144"; transcript_id "MSTRG.131144.101"; exon_number "44";
chr3	StringTie	exon	48655044	48655201	1000	-	.	gene_id "MSTRG.131144"; transcript_id "MSTRG.131144.101"; exon_number "45";
chr3	StringTie	exon	48655306	48655393	1000	-	.	gene_id "MSTRG.131144"; transcript_id "MSTRG.131144.101"; exon_number "46";
chr3	StringTie	transcript	48719520	48720833	1000	-	.	gene_id "MSTRG.131144"; transcript_id "MSTRG.131144.1014";
chr3	StringTie	exon	48719520	48719989	1000	-	.	gene_id "MSTRG.131144"; transcript_id "MSTRG.131144.1014"; exon_number "1";
chr3	StringTie	exon	48720614	48720833	1000	-	.	gene_id "MSTRG.131144"; transcript_id "MSTRG.131144.1014"; exon_number "2";
chr3	StringTie	transcript	48733640	48737269	1000	-	.	gene_id "MSTRG.131144"; transcript_id "MSTRG.131144.1015";
chr3	StringTie	exon	48733640	48733917	1000	-	.	gene_id "MSTRG.131144"; transcript_id "MSTRG.131144.1015"; exon_number "1";
chr3	StringTie	exon	48733958	48737269	1000	-	.	gene_id "MSTRG.131144"; transcript_id "MSTRG.131144.1015"; exon_number "2";
chr3	StringTie	transcript	48733645	48735439	1000	-	.	gene_id "MSTRG.131144"; transcript_id "MSTRG.131144.1016";
chr3	StringTie	exon	48733645	48734601	1000	-	.	gene_id "MSTRG.131144"; transcript_id "MSTRG.131144.1016"; exon_number "1";
chr3	StringTie	exon	48734650	48735439	1000	-	.	gene_id "MSTRG.131144"; transcript_id "MSTRG.131144.1016"; exon_number "2";
chr3	StringTie	transcript	48625654	48683045	1000	-	.	gene_id "MSTRG.131144"; transcript_id "MSTRG.131144.102";
chr3	StringTie	exon	48625654	48626000	1000	-	.	gene_id "MSTRG.131144"; transcript_id "MSTRG.131144.102"; exon_number "1";
chr3	StringTie	exon	48626218	48626354	1000	-	.	gene_id "MSTRG.131144"; transcript_id "MSTRG.131144.102"; exon_number "2";
chr3	StringTie	exon	48626631	48626685	1000	-	.	gene_id "MSTRG.131144"; transcript_id "MSTRG.131144.102"; exon_number "3";
chr3	StringTie	exon	48626876	48628038	1000	-	.	gene_id "MSTRG.131144"; transcript_id "MSTRG.131144.102"; exon_number "4";
chr3	StringTie	exon	48628434	48628541	1000	-	.	gene_id "MSTRG.131144"; transcript_id "MSTRG.131144.102"; exon_number "5";
chr3	StringTie	exon	48628622	48628714	1000	-	.	gene_id "MSTRG.131144"; transcript_id "MSTRG.131144.102"; exon_number "6";
chr3	StringTie	exon	48629642	48629978	1000	-	.	gene_id "MSTRG.131144"; transcript_id "MSTRG.131144.102"; exon_number "7";
chr3	StringTie	exon	48630062	48630157	1000	-	.	gene_id "MSTRG.131144"; transcript_id "MSTRG.131144.102"; exon_number "8";
chr3	StringTie	exon	48630438	48630515	1000	-	.	gene_id "MSTRG.131144"; transcript_id "MSTRG.131144.102"; exon_number "9";
chr3	StringTie	exon	48630607	48630720	1000	-	.	gene_id "MSTRG.131144"; transcript_id "MSTRG.131144.102"; exon_number "10";
chr3	StringTie	exon	48630993	48631140	1000	-	.	gene_id "MSTRG.131144"; transcript_id "MSTRG.131144.102"; exon_number "11";
chr3	StringTie	exon	48631224	48631306	1000	-	.	gene_id "MSTRG.131144"; transcript_id "MSTRG.131144.102"; exon_number "12";
chr3	StringTie	exon	48631649	48631801	1000	-	.	gene_id "MSTRG.131144"; transcript_id "MSTRG.131144.102"; exon_number "13";
chr3	StringTie	exon	48631880	48632044	1000	-	.	gene_id "MSTRG.131144"; transcript_id "MSTRG.131144.102"; exon_number "14";
chr3	StringTie	exon	48632245	48632396	1000	-	.	gene_id "MSTRG.131144"; transcript_id "MSTRG.131144.102"; exon_number "15";
chr3	StringTie	exon	48632974	48633084	1000	-	.	gene_id "MSTRG.131144"; transcript_id "MSTRG.131144.102"; exon_number "16";
chr3	StringTie	exon	48633251	48633390	1000	-	.	gene_id "MSTRG.131144"; transcript_id "MSTRG.131144.102"; exon_number "17";
chr3	StringTie	exon	48633477	48633635	1000	-	.	gene_id "MSTRG.131144"; transcript_id "MSTRG.131144.102"; exon_number "18";
chr3	StringTie	exon	48635371	48638232	1000	-	.	gene_id "MSTRG.131144"; transcript_id "MSTRG.131144.102"; exon_number "19";
chr3	StringTie	exon	48639674	48640559	1000	-	.	gene_id "MSTRG.131144"; transcript_id "MSTRG.131144.102"; exon_number "20";
chr3	StringTie	exon	48641324	48641524	1000	-	.	gene_id "MSTRG.131144"; transcript_id "MSTRG.131144.102"; exon_number "21";
chr3	StringTie	exon	48641851	48642467	1000	-	.	gene_id "MSTRG.131144"; transcript_id "MSTRG.131144.102"; exon_number "22";
chr3	StringTie	exon	48642736	48642884	1000	-	.	gene_id "MSTRG.131144"; transcript_id "MSTRG.131144.102"; exon_number "23";
chr3	StringTie	exon	48642967	48643083	1000	-	.	gene_id "MSTRG.131144"; transcript_id "MSTRG.131144.102"; exon_number "24";
chr3	StringTie	exon	48643554	48643677	1000	-	.	gene_id "MSTRG.131144"; transcript_id "MSTRG.131144.102"; exon_number "25";
chr3	StringTie	exon	48644216	48644295	1000	-	.	gene_id "MSTRG.131144"; transcript_id "MSTRG.131144.102"; exon_number "26";
chr3	StringTie	exon	48644716	48644828	1000	-	.	gene_id "MSTRG.131144"; transcript_id "MSTRG.131144.102"; exon_number "27";
chr3	StringTie	exon	48645035	48645209	1000	-	.	gene_id "MSTRG.131144"; transcript_id "MSTRG.131144.102"; exon_number "28";
chr3	StringTie	exon	48645443	48645649	1000	-	.	gene_id "MSTRG.131144"; transcript_id "MSTRG.131144.102"; exon_number "29";
chr3	StringTie	exon	48645742	48645868	1000	-	.	gene_id "MSTRG.131144"; transcript_id "MSTRG.131144.102"; exon_number "30";
chr3	StringTie	exon	48646090	48646257	1000	-	.	gene_id "MSTRG.131144"; transcript_id "MSTRG.131144.102"; exon_number "31";
chr3	StringTie	exon	48646763	48646928	1000	-	.	gene_id "MSTRG.131144"; transcript_id "MSTRG.131144.102"; exon_number "32";
chr3	StringTie	exon	48647841	48647996	1000	-	.	gene_id "MSTRG.131144"; transcript_id "MSTRG.131144.102"; exon_number "33";
chr3	StringTie	exon	48648266	48648461	1000	-	.	gene_id "MSTRG.131144"; transcript_id "MSTRG.131144.102"; exon_number "34";
chr3	StringTie	exon	48648719	48648928	1000	-	.	gene_id "MSTRG.131144"; transcript_id "MSTRG.131144.102"; exon_number "35";
chr3	StringTie	exon	48649121	48649215	1000	-	.	gene_id "MSTRG.131144"; transcript_id "MSTRG.131144.102"; exon_number "36";
chr3	StringTie	exon	48650480	48650581	1000	-	.	gene_id "MSTRG.131144"; transcript_id "MSTRG.131144.102"; exon_number "37";
chr3	StringTie	exon	48650892	48651075	1000	-	.	gene_id "MSTRG.131144"; transcript_id "MSTRG.131144.102"; exon_number "38";
chr3	StringTie	exon	48651359	48651479	1000	-	.	gene_id "MSTRG.131144"; transcript_id "MSTRG.131144.102"; exon_number "39";
chr3	StringTie	exon	48651577	48651718	1000	-	.	gene_id "MSTRG.131144"; transcript_id "MSTRG.131144.102"; exon_number "40";
chr3	StringTie	exon	48651877	48653187	1000	-	.	gene_id "MSTRG.131144"; transcript_id "MSTRG.131144.102"; exon_number "41";
chr3	StringTie	exon	48653619	48653788	1000	-	.	gene_id "MSTRG.131144"; transcript_id "MSTRG.131144.102"; exon_number "42";
chr3	StringTie	exon	48653878	48654003	1000	-	.	gene_id "MSTRG.131144"; transcript_id "MSTRG.131144.102"; exon_number "43";
chr3	StringTie	exon	48654289	48654452	1000	-	.	gene_id "MSTRG.131144"; transcript_id "MSTRG.131144.102"; exon_number "44";
chr3	StringTie	exon	48655044	48655201	1000	-	.	gene_id "MSTRG.131144"; transcript_id "MSTRG.131144.102"; exon_number "45";
chr3	StringTie	exon	48655306	48655394	1000	-	.	gene_id "MSTRG.131144"; transcript_id "MSTRG.131144.102"; exon_number "46";
chr3	StringTie	exon	48655736	48655851	1000	-	.	gene_id "MSTRG.131144"; transcript_id "MSTRG.131144.102"; exon_number "47";
chr3	StringTie	exon	48656140	48656365	1000	-	.	gene_id "MSTRG.131144"; transcript_id "MSTRG.131144.102"; exon_number "48";
chr3	StringTie	exon	48656698	48657348	1000	-	.	gene_id "MSTRG.131144"; transcript_id "MSTRG.131144.102"; exon_number "49";
chr3	StringTie	exon	48658887	48664960	1000	-	.	gene_id "MSTRG.131144"; transcript_id "MSTRG.131144.102"; exon_number "50";
chr3	StringTie	exon	48678554	48678736	1000	-	.	gene_id "MSTRG.131144"; transcript_id "MSTRG.131144.102"; exon_number "51";
chr3	StringTie	exon	48678877	48678969	1000	-	.	gene_id "MSTRG.131144"; transcript_id "MSTRG.131144.102"; exon_number "52";
chr3	StringTie	exon	48679055	48679183	1000	-	.	gene_id "MSTRG.131144"; transcript_id "MSTRG.131144.102"; exon_number "53";
chr3	StringTie	exon	48679377	48679457	1000	-	.	gene_id "MSTRG.131144"; transcript_id "MSTRG.131144.102"; exon_number "54";
chr3	StringTie	exon	48679575	48679713	1000	-	.	gene_id "MSTRG.131144"; transcript_id "MSTRG.131144.102"; exon_number "55";
chr3	StringTie	exon	48679801	48679887	1000	-	.	gene_id "MSTRG.131144"; transcript_id "MSTRG.131144.102"; exon_number "56";
chr3	StringTie	exon	48680059	48680229	1000	-	.	gene_id "MSTRG.131144"; transcript_id "MSTRG.131144.102"; exon_number "57";
chr3	StringTie	exon	48682045	48682135	1000	-	.	gene_id "MSTRG.131144"; transcript_id "MSTRG.131144.102"; exon_number "58";
chr3	StringTie	exon	48682348	48682552	1000	-	.	gene_id "MSTRG.131144"; transcript_id "MSTRG.131144.102"; exon_number "59";
chr3	StringTie	exon	48682869	48683045	1000	-	.	gene_id "MSTRG.131144"; transcript_id "MSTRG.131144.102"; exon_number "60";
chr3	StringTie	transcript	48625655	48685895	1000	-	.	gene_id "MSTRG.131144"; transcript_id "MSTRG.131144.103";
chr3	StringTie	exon	48625655	48626000	1000	-	.	gene_id "MSTRG.131144"; transcript_id "MSTRG.131144.103"; exon_number "1";
chr3	StringTie	exon	48626218	48626354	1000	-	.	gene_id "MSTRG.131144"; transcript_id "MSTRG.131144.103"; exon_number "2";
chr3	StringTie	exon	48626631	48626685	1000	-	.	gene_id "MSTRG.131144"; transcript_id "MSTRG.131144.103"; exon_number "3";
chr3	StringTie	exon	48626876	48627055	1000	-	.	gene_id "MSTRG.131144"; transcript_id "MSTRG.131144.103"; exon_number "4";
chr3	StringTie	exon	48627946	48628038	1000	-	.	gene_id "MSTRG.131144"; transcript_id "MSTRG.131144.103"; exon_number "5";
chr3	StringTie	exon	48628434	48628541	1000	-	.	gene_id "MSTRG.131144"; transcript_id "MSTRG.131144.103"; exon_number "6";
chr3	StringTie	exon	48628622	48628714	1000	-	.	gene_id "MSTRG.131144"; transcript_id "MSTRG.131144.103"; exon_number "7";
chr3	StringTie	exon	48629642	48629711	1000	-	.	gene_id "MSTRG.131144"; transcript_id "MSTRG.131144.103"; exon_number "8";
chr3	StringTie	exon	48629872	48629978	1000	-	.	gene_id "MSTRG.131144"; transcript_id "MSTRG.131144.103"; exon_number "9";
chr3	StringTie	exon	48630062	48630157	1000	-	.	gene_id "MSTRG.131144"; transcript_id "MSTRG.131144.103"; exon_number "10";
chr3	StringTie	exon	48630438	48630515	1000	-	.	gene_id "MSTRG.131144"; transcript_id "MSTRG.131144.103"; exon_number "11";
chr3	StringTie	exon	48630607	48630720	1000	-	.	gene_id "MSTRG.131144"; transcript_id "MSTRG.131144.103"; exon_number "12";
chr3	StringTie	exon	48630993	48631140	1000	-	.	gene_id "MSTRG.131144"; transcript_id "MSTRG.131144.103"; exon_number "13";
chr3	StringTie	exon	48631224	48631306	1000	-	.	gene_id "MSTRG.131144"; transcript_id "MSTRG.131144.103"; exon_number "14";
chr3	StringTie	exon	48631649	48631797	1000	-	.	gene_id "MSTRG.131144"; transcript_id "MSTRG.131144.103"; exon_number "15";
chr3	StringTie	exon	48631880	48632044	1000	-	.	gene_id "MSTRG.131144"; transcript_id "MSTRG.131144.103"; exon_number "16";
chr3	StringTie	exon	48632245	48632396	1000	-	.	gene_id "MSTRG.131144"; transcript_id "MSTRG.131144.103"; exon_number "17";
chr3	StringTie	exon	48632974	48633084	1000	-	.	gene_id "MSTRG.131144"; transcript_id "MSTRG.131144.103"; exon_number "18";
chr3	StringTie	exon	48633251	48633390	1000	-	.	gene_id "MSTRG.131144"; transcript_id "MSTRG.131144.103"; exon_number "19";
chr3	StringTie	exon	48633477	48633635	1000	-	.	gene_id "MSTRG.131144"; transcript_id "MSTRG.131144.103"; exon_number "20";
chr3	StringTie	exon	48634731	48638232	1000	-	.	gene_id "MSTRG.131144"; transcript_id "MSTRG.131144.103"; exon_number "21";
chr3	StringTie	exon	48639674	48640559	1000	-	.	gene_id "MSTRG.131144"; transcript_id "MSTRG.131144.103"; exon_number "22";
chr3	StringTie	exon	48641324	48641524	1000	-	.	gene_id "MSTRG.131144"; transcript_id "MSTRG.131144.103"; exon_number "23";
chr3	StringTie	exon	48641851	48642009	1000	-	.	gene_id "MSTRG.131144"; transcript_id "MSTRG.131144.103"; exon_number "24";
chr3	StringTie	exon	48642358	48642467	1000	-	.	gene_id "MSTRG.131144"; transcript_id "MSTRG.131144.103"; exon_number "25";
chr3	StringTie	exon	48642736	48642884	1000	-	.	gene_id "MSTRG.131144"; transcript_id "MSTRG.131144.103"; exon_number "26";
chr3	StringTie	exon	48642967	48643083	1000	-	.	gene_id "MSTRG.131144"; transcript_id "MSTRG.131144.103"; exon_number "27";
chr3	StringTie	exon	48643554	48643677	1000	-	.	gene_id "MSTRG.131144"; transcript_id "MSTRG.131144.103"; exon_number "28";
chr3	StringTie	exon	48644216	48644295	1000	-	.	gene_id "MSTRG.131144"; transcript_id "MSTRG.131144.103"; exon_number "29";
chr3	StringTie	exon	48644716	48644828	1000	-	.	gene_id "MSTRG.131144"; transcript_id "MSTRG.131144.103"; exon_number "30";
chr3	StringTie	exon	48645035	48645209	1000	-	.	gene_id "MSTRG.131144"; transcript_id "MSTRG.131144.103"; exon_number "31";
chr3	StringTie	exon	48645443	48645649	1000	-	.	gene_id "MSTRG.131144"; transcript_id "MSTRG.131144.103"; exon_number "32";
chr3	StringTie	exon	48645742	48645868	1000	-	.	gene_id "MSTRG.131144"; transcript_id "MSTRG.131144.103"; exon_number "33";
chr3	StringTie	exon	48646090	48646257	1000	-	.	gene_id "MSTRG.131144"; transcript_id "MSTRG.131144.103"; exon_number "34";
chr3	StringTie	exon	48646763	48646928	1000	-	.	gene_id "MSTRG.131144"; transcript_id "MSTRG.131144.103"; exon_number "35";
chr3	StringTie	exon	48647841	48647996	1000	-	.	gene_id "MSTRG.131144"; transcript_id "MSTRG.131144.103"; exon_number "36";
chr3	StringTie	exon	48648266	48648461	1000	-	.	gene_id "MSTRG.131144"; transcript_id "MSTRG.131144.103"; exon_number "37";
chr3	StringTie	exon	48648719	48648928	1000	-	.	gene_id "MSTRG.131144"; transcript_id "MSTRG.131144.103"; exon_number "38";
chr3	StringTie	exon	48649121	48649215	1000	-	.	gene_id "MSTRG.131144"; transcript_id "MSTRG.131144.103"; exon_number "39";
chr3	StringTie	exon	48650480	48650581	1000	-	.	gene_id "MSTRG.131144"; transcript_id "MSTRG.131144.103"; exon_number "40";
chr3	StringTie	exon	48650892	48651075	1000	-	.	gene_id "MSTRG.131144"; transcript_id "MSTRG.131144.103"; exon_number "41";
chr3	StringTie	exon	48651359	48651479	1000	-	.	gene_id "MSTRG.131144"; transcript_id "MSTRG.131144.103"; exon_number "42";
chr3	StringTie	exon	48651577	48651718	1000	-	.	gene_id "MSTRG.131144"; transcript_id "MSTRG.131144.103"; exon_number "43";
chr3	StringTie	exon	48651877	48653187	1000	-	.	gene_id "MSTRG.131144"; transcript_id "MSTRG.131144.103"; exon_number "44";
chr3	StringTie	exon	48653619	48653788	1000	-	.	gene_id "MSTRG.131144"; transcript_id "MSTRG.131144.103"; exon_number "45";
chr3	StringTie	exon	48653878	48654003	1000	-	.	gene_id "MSTRG.131144"; transcript_id "MSTRG.131144.103"; exon_number "46";
chr3	StringTie	exon	48654289	48654452	1000	-	.	gene_id "MSTRG.131144"; transcript_id "MSTRG.131144.103"; exon_number "47";
chr3	StringTie	exon	48655044	48655201	1000	-	.	gene_id "MSTRG.131144"; transcript_id "MSTRG.131144.103"; exon_number "48";
chr3	StringTie	exon	48655306	48655394	1000	-	.	gene_id "MSTRG.131144"; transcript_id "MSTRG.131144.103"; exon_number "49";
chr3	StringTie	exon	48655736	48655851	1000	-	.	gene_id "MSTRG.131144"; transcript_id "MSTRG.131144.103"; exon_number "50";
chr3	StringTie	exon	48656140	48656365	1000	-	.	gene_id "MSTRG.131144"; transcript_id "MSTRG.131144.103"; exon_number "51";
chr3	StringTie	exon	48656698	48657348	1000	-	.	gene_id "MSTRG.131144"; transcript_id "MSTRG.131144.103"; exon_number "52";
chr3	StringTie	exon	48658887	48664960	1000	-	.	gene_id "MSTRG.131144"; transcript_id "MSTRG.131144.103"; exon_number "53";
chr3	StringTie	exon	48665266	48665293	1000	-	.	gene_id "MSTRG.131144"; transcript_id "MSTRG.131144.103"; exon_number "54";
chr3	StringTie	exon	48678564	48678736	1000	-	.	gene_id "MSTRG.131144"; transcript_id "MSTRG.131144.103"; exon_number "55";
chr3	StringTie	exon	48678877	48678969	1000	-	.	gene_id "MSTRG.131144"; transcript_id "MSTRG.131144.103"; exon_number "56";
chr3	StringTie	exon	48679055	48679183	1000	-	.	gene_id "MSTRG.131144"; transcript_id "MSTRG.131144.103"; exon_number "57";
chr3	StringTie	exon	48679377	48679457	1000	-	.	gene_id "MSTRG.131144"; transcript_id "MSTRG.131144.103"; exon_number "58";
chr3	StringTie	exon	48679575	48679713	1000	-	.	gene_id "MSTRG.131144"; transcript_id "MSTRG.131144.103"; exon_number "59";
chr3	StringTie	exon	48679801	48679887	1000	-	.	gene_id "MSTRG.131144"; transcript_id "MSTRG.131144.103"; exon_number "60";
chr3	StringTie	exon	48680059	48681780	1000	-	.	gene_id "MSTRG.131144"; transcript_id "MSTRG.131144.103"; exon_number "61";
chr3	StringTie	exon	48682045	48682135	1000	-	.	gene_id "MSTRG.131144"; transcript_id "MSTRG.131144.103"; exon_number "62";
chr3	StringTie	exon	48682348	48682552	1000	-	.	gene_id "MSTRG.131144"; transcript_id "MSTRG.131144.103"; exon_number "63";
chr3	StringTie	exon	48682869	48683012	1000	-	.	gene_id "MSTRG.131144"; transcript_id "MSTRG.131144.103"; exon_number "64";
chr3	StringTie	exon	48685637	48685895	1000	-	.	gene_id "MSTRG.131144"; transcript_id "MSTRG.131144.103"; exon_number "65";
chr3	StringTie	transcript	48625656	48635493	1000	-	.	gene_id "MSTRG.131144"; transcript_id "MSTRG.131144.104";
chr3	StringTie	exon	48625656	48626000	1000	-	.	gene_id "MSTRG.131144"; transcript_id "MSTRG.131144.104"; exon_number "1";
chr3	StringTie	exon	48626218	48626354	1000	-	.	gene_id "MSTRG.131144"; transcript_id "MSTRG.131144.104"; exon_number "2";
chr3	StringTie	exon	48626631	48626685	1000	-	.	gene_id "MSTRG.131144"; transcript_id "MSTRG.131144.104"; exon_number "3";
chr3	StringTie	exon	48626876	48627055	1000	-	.	gene_id "MSTRG.131144"; transcript_id "MSTRG.131144.104"; exon_number "4";
chr3	StringTie	exon	48627946	48628038	1000	-	.	gene_id "MSTRG.131144"; transcript_id "MSTRG.131144.104"; exon_number "5";
chr3	StringTie	exon	48628434	48628541	1000	-	.	gene_id "MSTRG.131144"; transcript_id "MSTRG.131144.104"; exon_number "6";
chr3	StringTie	exon	48628622	48628714	1000	-	.	gene_id "MSTRG.131144"; transcript_id "MSTRG.131144.104"; exon_number "7";
chr3	StringTie	exon	48629642	48629711	1000	-	.	gene_id "MSTRG.131144"; transcript_id "MSTRG.131144.104"; exon_number "8";
chr3	StringTie	exon	48629872	48629978	1000	-	.	gene_id "MSTRG.131144"; transcript_id "MSTRG.131144.104"; exon_number "9";
chr3	StringTie	exon	48630062	48630157	1000	-	.	gene_id "MSTRG.131144"; transcript_id "MSTRG.131144.104"; exon_number "10";
chr3	StringTie	exon	48630607	48630720	1000	-	.	gene_id "MSTRG.131144"; transcript_id "MSTRG.131144.104"; exon_number "11";
chr3	StringTie	exon	48630993	48631140	1000	-	.	gene_id "MSTRG.131144"; transcript_id "MSTRG.131144.104"; exon_number "12";
chr3	StringTie	exon	48631224	48631306	1000	-	.	gene_id "MSTRG.131144"; transcript_id "MSTRG.131144.104"; exon_number "13";
chr3	StringTie	exon	48631649	48631801	1000	-	.	gene_id "MSTRG.131144"; transcript_id "MSTRG.131144.104"; exon_number "14";
chr3	StringTie	exon	48631880	48632044	1000	-	.	gene_id "MSTRG.131144"; transcript_id "MSTRG.131144.104"; exon_number "15";
chr3	StringTie	exon	48632245	48632396	1000	-	.	gene_id "MSTRG.131144"; transcript_id "MSTRG.131144.104"; exon_number "16";
chr3	StringTie	exon	48632974	48633084	1000	-	.	gene_id "MSTRG.131144"; transcript_id "MSTRG.131144.104"; exon_number "17";
chr3	StringTie	exon	48633251	48633390	1000	-	.	gene_id "MSTRG.131144"; transcript_id "MSTRG.131144.104"; exon_number "18";
chr3	StringTie	exon	48633477	48633635	1000	-	.	gene_id "MSTRG.131144"; transcript_id "MSTRG.131144.104"; exon_number "19";
chr3	StringTie	exon	48635371	48635493	1000	-	.	gene_id "MSTRG.131144"; transcript_id "MSTRG.131144.104"; exon_number "20";
chr3	StringTie	transcript	48625660	48663568	1000	-	.	gene_id "MSTRG.131144"; transcript_id "MSTRG.131144.105";
chr3	StringTie	exon	48625660	48626000	1000	-	.	gene_id "MSTRG.131144"; transcript_id "MSTRG.131144.105"; exon_number "1";
chr3	StringTie	exon	48626218	48626354	1000	-	.	gene_id "MSTRG.131144"; transcript_id "MSTRG.131144.105"; exon_number "2";
chr3	StringTie	exon	48626631	48626685	1000	-	.	gene_id "MSTRG.131144"; transcript_id "MSTRG.131144.105"; exon_number "3";
chr3	StringTie	exon	48626876	48627055	1000	-	.	gene_id "MSTRG.131144"; transcript_id "MSTRG.131144.105"; exon_number "4";
chr3	StringTie	exon	48627946	48628038	1000	-	.	gene_id "MSTRG.131144"; transcript_id "MSTRG.131144.105"; exon_number "5";
chr3	StringTie	exon	48628434	48628541	1000	-	.	gene_id "MSTRG.131144"; transcript_id "MSTRG.131144.105"; exon_number "6";
chr3	StringTie	exon	48628622	48628714	1000	-	.	gene_id "MSTRG.131144"; transcript_id "MSTRG.131144.105"; exon_number "7";
chr3	StringTie	exon	48629642	48629711	1000	-	.	gene_id "MSTRG.131144"; transcript_id "MSTRG.131144.105"; exon_number "8";
chr3	StringTie	exon	48629872	48629978	1000	-	.	gene_id "MSTRG.131144"; transcript_id "MSTRG.131144.105"; exon_number "9";
chr3	StringTie	exon	48630062	48630157	1000	-	.	gene_id "MSTRG.131144"; transcript_id "MSTRG.131144.105"; exon_number "10";
chr3	StringTie	exon	48630438	48630515	1000	-	.	gene_id "MSTRG.131144"; transcript_id "MSTRG.131144.105"; exon_number "11";
chr3	StringTie	exon	48630607	48630720	1000	-	.	gene_id "MSTRG.131144"; transcript_id "MSTRG.131144.105"; exon_number "12";
chr3	StringTie	exon	48630993	48631140	1000	-	.	gene_id "MSTRG.131144"; transcript_id "MSTRG.131144.105"; exon_number "13";
chr3	StringTie	exon	48631253	48631306	1000	-	.	gene_id "MSTRG.131144"; transcript_id "MSTRG.131144.105"; exon_number "14";
chr3	StringTie	exon	48631649	48631801	1000	-	.	gene_id "MSTRG.131144"; transcript_id "MSTRG.131144.105"; exon_number "15";
chr3	StringTie	exon	48631880	48632044	1000	-	.	gene_id "MSTRG.131144"; transcript_id "MSTRG.131144.105"; exon_number "16";
chr3	StringTie	exon	48632245	48632396	1000	-	.	gene_id "MSTRG.131144"; transcript_id "MSTRG.131144.105"; exon_number "17";
chr3	StringTie	exon	48632974	48633084	1000	-	.	gene_id "MSTRG.131144"; transcript_id "MSTRG.131144.105"; exon_number "18";
chr3	StringTie	exon	48633251	48633390	1000	-	.	gene_id "MSTRG.131144"; transcript_id "MSTRG.131144.105"; exon_number "19";
chr3	StringTie	exon	48633477	48638232	1000	-	.	gene_id "MSTRG.131144"; transcript_id "MSTRG.131144.105"; exon_number "20";
chr3	StringTie	exon	48639674	48640559	1000	-	.	gene_id "MSTRG.131144"; transcript_id "MSTRG.131144.105"; exon_number "21";
chr3	StringTie	exon	48641324	48641524	1000	-	.	gene_id "MSTRG.131144"; transcript_id "MSTRG.131144.105"; exon_number "22";
chr3	StringTie	exon	48641851	48642009	1000	-	.	gene_id "MSTRG.131144"; transcript_id "MSTRG.131144.105"; exon_number "23";
chr3	StringTie	exon	48642358	48642467	1000	-	.	gene_id "MSTRG.131144"; transcript_id "MSTRG.131144.105"; exon_number "24";
chr3	StringTie	exon	48642736	48642884	1000	-	.	gene_id "MSTRG.131144"; transcript_id "MSTRG.131144.105"; exon_number "25";
chr3	StringTie	exon	48642967	48643083	1000	-	.	gene_id "MSTRG.131144"; transcript_id "MSTRG.131144.105"; exon_number "26";
chr3	StringTie	exon	48643554	48643680	1000	-	.	gene_id "MSTRG.131144"; transcript_id "MSTRG.131144.105"; exon_number "27";
chr3	StringTie	exon	48644216	48644295	1000	-	.	gene_id "MSTRG.131144"; transcript_id "MSTRG.131144.105"; exon_number "28";
chr3	StringTie	exon	48644716	48644828	1000	-	.	gene_id "MSTRG.131144"; transcript_id "MSTRG.131144.105"; exon_number "29";
chr3	StringTie	exon	48645035	48645209	1000	-	.	gene_id "MSTRG.131144"; transcript_id "MSTRG.131144.105"; exon_number "30";
chr3	StringTie	exon	48645443	48645649	1000	-	.	gene_id "MSTRG.131144"; transcript_id "MSTRG.131144.105"; exon_number "31";
chr3	StringTie	exon	48645742	48645868	1000	-	.	gene_id "MSTRG.131144"; transcript_id "MSTRG.131144.105"; exon_number "32";
chr3	StringTie	exon	48646090	48646257	1000	-	.	gene_id "MSTRG.131144"; transcript_id "MSTRG.131144.105"; exon_number "33";
chr3	StringTie	exon	48646763	48646928	1000	-	.	gene_id "MSTRG.131144"; transcript_id "MSTRG.131144.105"; exon_number "34";
chr3	StringTie	exon	48647841	48647996	1000	-	.	gene_id "MSTRG.131144"; transcript_id "MSTRG.131144.105"; exon_number "35";
chr3	StringTie	exon	48648266	48648461	1000	-	.	gene_id "MSTRG.131144"; transcript_id "MSTRG.131144.105"; exon_number "36";
chr3	StringTie	exon	48648719	48648928	1000	-	.	gene_id "MSTRG.131144"; transcript_id "MSTRG.131144.105"; exon_number "37";
chr3	StringTie	exon	48649121	48649215	1000	-	.	gene_id "MSTRG.131144"; transcript_id "MSTRG.131144.105"; exon_number "38";
chr3	StringTie	exon	48650480	48650581	1000	-	.	gene_id "MSTRG.131144"; transcript_id "MSTRG.131144.105"; exon_number "39";
chr3	StringTie	exon	48650892	48651075	1000	-	.	gene_id "MSTRG.131144"; transcript_id "MSTRG.131144.105"; exon_number "40";
chr3	StringTie	exon	48651359	48651479	1000	-	.	gene_id "MSTRG.131144"; transcript_id "MSTRG.131144.105"; exon_number "41";
chr3	StringTie	exon	48651577	48651718	1000	-	.	gene_id "MSTRG.131144"; transcript_id "MSTRG.131144.105"; exon_number "42";
chr3	StringTie	exon	48651877	48652048	1000	-	.	gene_id "MSTRG.131144"; transcript_id "MSTRG.131144.105"; exon_number "43";
chr3	StringTie	exon	48652437	48653187	1000	-	.	gene_id "MSTRG.131144"; transcript_id "MSTRG.131144.105"; exon_number "44";
chr3	StringTie	exon	48653619	48653788	1000	-	.	gene_id "MSTRG.131144"; transcript_id "MSTRG.131144.105"; exon_number "45";
chr3	StringTie	exon	48653878	48654003	1000	-	.	gene_id "MSTRG.131144"; transcript_id "MSTRG.131144.105"; exon_number "46";
chr3	StringTie	exon	48654289	48654452	1000	-	.	gene_id "MSTRG.131144"; transcript_id "MSTRG.131144.105"; exon_number "47";
chr3	StringTie	exon	48655044	48655201	1000	-	.	gene_id "MSTRG.131144"; transcript_id "MSTRG.131144.105"; exon_number "48";
chr3	StringTie	exon	48655306	48655394	1000	-	.	gene_id "MSTRG.131144"; transcript_id "MSTRG.131144.105"; exon_number "49";
chr3	StringTie	exon	48655707	48655851	1000	-	.	gene_id "MSTRG.131144"; transcript_id "MSTRG.131144.105"; exon_number "50";
chr3	StringTie	exon	48656140	48656365	1000	-	.	gene_id "MSTRG.131144"; transcript_id "MSTRG.131144.105"; exon_number "51";
chr3	StringTie	exon	48656698	48663568	1000	-	.	gene_id "MSTRG.131144"; transcript_id "MSTRG.131144.105"; exon_number "52";
chr3	StringTie	transcript	48625660	48663754	1000	-	.	gene_id "MSTRG.131144"; transcript_id "MSTRG.131144.106";
chr3	StringTie	exon	48625660	48626000	1000	-	.	gene_id "MSTRG.131144"; transcript_id "MSTRG.131144.106"; exon_number "1";
chr3	StringTie	exon	48626218	48626354	1000	-	.	gene_id "MSTRG.131144"; transcript_id "MSTRG.131144.106"; exon_number "2";
chr3	StringTie	exon	48626631	48626685	1000	-	.	gene_id "MSTRG.131144"; transcript_id "MSTRG.131144.106"; exon_number "3";
chr3	StringTie	exon	48626876	48627052	1000	-	.	gene_id "MSTRG.131144"; transcript_id "MSTRG.131144.106"; exon_number "4";
chr3	StringTie	exon	48627946	48628038	1000	-	.	gene_id "MSTRG.131144"; transcript_id "MSTRG.131144.106"; exon_number "5";
chr3	StringTie	exon	48628434	48628541	1000	-	.	gene_id "MSTRG.131144"; transcript_id "MSTRG.131144.106"; exon_number "6";
chr3	StringTie	exon	48628622	48628714	1000	-	.	gene_id "MSTRG.131144"; transcript_id "MSTRG.131144.106"; exon_number "7";
chr3	StringTie	exon	48629642	48629711	1000	-	.	gene_id "MSTRG.131144"; transcript_id "MSTRG.131144.106"; exon_number "8";
chr3	StringTie	exon	48629872	48629978	1000	-	.	gene_id "MSTRG.131144"; transcript_id "MSTRG.131144.106"; exon_number "9";
chr3	StringTie	exon	48630062	48630157	1000	-	.	gene_id "MSTRG.131144"; transcript_id "MSTRG.131144.106"; exon_number "10";
chr3	StringTie	exon	48630438	48630515	1000	-	.	gene_id "MSTRG.131144"; transcript_id "MSTRG.131144.106"; exon_number "11";
chr3	StringTie	exon	48630607	48630720	1000	-	.	gene_id "MSTRG.131144"; transcript_id "MSTRG.131144.106"; exon_number "12";
chr3	StringTie	exon	48630993	48631140	1000	-	.	gene_id "MSTRG.131144"; transcript_id "MSTRG.131144.106"; exon_number "13";
chr3	StringTie	exon	48631224	48631306	1000	-	.	gene_id "MSTRG.131144"; transcript_id "MSTRG.131144.106"; exon_number "14";
chr3	StringTie	exon	48631649	48631797	1000	-	.	gene_id "MSTRG.131144"; transcript_id "MSTRG.131144.106"; exon_number "15";
chr3	StringTie	exon	48631880	48632044	1000	-	.	gene_id "MSTRG.131144"; transcript_id "MSTRG.131144.106"; exon_number "16";
chr3	StringTie	exon	48632245	48632396	1000	-	.	gene_id "MSTRG.131144"; transcript_id "MSTRG.131144.106"; exon_number "17";
chr3	StringTie	exon	48632974	48633084	1000	-	.	gene_id "MSTRG.131144"; transcript_id "MSTRG.131144.106"; exon_number "18";
chr3	StringTie	exon	48633251	48633390	1000	-	.	gene_id "MSTRG.131144"; transcript_id "MSTRG.131144.106"; exon_number "19";
chr3	StringTie	exon	48633477	48633635	1000	-	.	gene_id "MSTRG.131144"; transcript_id "MSTRG.131144.106"; exon_number "20";
chr3	StringTie	exon	48635371	48638232	1000	-	.	gene_id "MSTRG.131144"; transcript_id "MSTRG.131144.106"; exon_number "21";
chr3	StringTie	exon	48639674	48640559	1000	-	.	gene_id "MSTRG.131144"; transcript_id "MSTRG.131144.106"; exon_number "22";
chr3	StringTie	exon	48641324	48641524	1000	-	.	gene_id "MSTRG.131144"; transcript_id "MSTRG.131144.106"; exon_number "23";
chr3	StringTie	exon	48641851	48642009	1000	-	.	gene_id "MSTRG.131144"; transcript_id "MSTRG.131144.106"; exon_number "24";
chr3	StringTie	exon	48642358	48642467	1000	-	.	gene_id "MSTRG.131144"; transcript_id "MSTRG.131144.106"; exon_number "25";
chr3	StringTie	exon	48642736	48642884	1000	-	.	gene_id "MSTRG.131144"; transcript_id "MSTRG.131144.106"; exon_number "26";
chr3	StringTie	exon	48642967	48643083	1000	-	.	gene_id "MSTRG.131144"; transcript_id "MSTRG.131144.106"; exon_number "27";
chr3	StringTie	exon	48643554	48643677	1000	-	.	gene_id "MSTRG.131144"; transcript_id "MSTRG.131144.106"; exon_number "28";
chr3	StringTie	exon	48644216	48644295	1000	-	.	gene_id "MSTRG.131144"; transcript_id "MSTRG.131144.106"; exon_number "29";
chr3	StringTie	exon	48644716	48644828	1000	-	.	gene_id "MSTRG.131144"; transcript_id "MSTRG.131144.106"; exon_number "30";
chr3	StringTie	exon	48645035	48645209	1000	-	.	gene_id "MSTRG.131144"; transcript_id "MSTRG.131144.106"; exon_number "31";
chr3	StringTie	exon	48645443	48645649	1000	-	.	gene_id "MSTRG.131144"; transcript_id "MSTRG.131144.106"; exon_number "32";
chr3	StringTie	exon	48645742	48645868	1000	-	.	gene_id "MSTRG.131144"; transcript_id "MSTRG.131144.106"; exon_number "33";
chr3	StringTie	exon	48646090	48646257	1000	-	.	gene_id "MSTRG.131144"; transcript_id "MSTRG.131144.106"; exon_number "34";
chr3	StringTie	exon	48646763	48646928	1000	-	.	gene_id "MSTRG.131144"; transcript_id "MSTRG.131144.106"; exon_number "35";
chr3	StringTie	exon	48647841	48647996	1000	-	.	gene_id "MSTRG.131144"; transcript_id "MSTRG.131144.106"; exon_number "36";
chr3	StringTie	exon	48648266	48648461	1000	-	.	gene_id "MSTRG.131144"; transcript_id "MSTRG.131144.106"; exon_number "37";
chr3	StringTie	exon	48648719	48648928	1000	-	.	gene_id "MSTRG.131144"; transcript_id "MSTRG.131144.106"; exon_number "38";
chr3	StringTie	exon	48649121	48649215	1000	-	.	gene_id "MSTRG.131144"; transcript_id "MSTRG.131144.106"; exon_number "39";
chr3	StringTie	exon	48650480	48650581	1000	-	.	gene_id "MSTRG.131144"; transcript_id "MSTRG.131144.106"; exon_number "40";
chr3	StringTie	exon	48650892	48651075	1000	-	.	gene_id "MSTRG.131144"; transcript_id "MSTRG.131144.106"; exon_number "41";
chr3	StringTie	exon	48651359	48651479	1000	-	.	gene_id "MSTRG.131144"; transcript_id "MSTRG.131144.106"; exon_number "42";
chr3	StringTie	exon	48651577	48651718	1000	-	.	gene_id "MSTRG.131144"; transcript_id "MSTRG.131144.106"; exon_number "43";
chr3	StringTie	exon	48651877	48652048	1000	-	.	gene_id "MSTRG.131144"; transcript_id "MSTRG.131144.106"; exon_number "44";
chr3	StringTie	exon	48652437	48653187	1000	-	.	gene_id "MSTRG.131144"; transcript_id "MSTRG.131144.106"; exon_number "45";
chr3	StringTie	exon	48653619	48653788	1000	-	.	gene_id "MSTRG.131144"; transcript_id "MSTRG.131144.106"; exon_number "46";
chr3	StringTie	exon	48653878	48654003	1000	-	.	gene_id "MSTRG.131144"; transcript_id "MSTRG.131144.106"; exon_number "47";
chr3	StringTie	exon	48654289	48654452	1000	-	.	gene_id "MSTRG.131144"; transcript_id "MSTRG.131144.106"; exon_number "48";
chr3	StringTie	exon	48655044	48655201	1000	-	.	gene_id "MSTRG.131144"; transcript_id "MSTRG.131144.106"; exon_number "49";
chr3	StringTie	exon	48655306	48655394	1000	-	.	gene_id "MSTRG.131144"; transcript_id "MSTRG.131144.106"; exon_number "50";
chr3	StringTie	exon	48655736	48655851	1000	-	.	gene_id "MSTRG.131144"; transcript_id "MSTRG.131144.106"; exon_number "51";
chr3	StringTie	exon	48656140	48656365	1000	-	.	gene_id "MSTRG.131144"; transcript_id "MSTRG.131144.106"; exon_number "52";
chr3	StringTie	exon	48656698	48657348	1000	-	.	gene_id "MSTRG.131144"; transcript_id "MSTRG.131144.106"; exon_number "53";
chr3	StringTie	exon	48658887	48663754	1000	-	.	gene_id "MSTRG.131144"; transcript_id "MSTRG.131144.106"; exon_number "54";
chr3	StringTie	transcript	48625661	48663724	1000	-	.	gene_id "MSTRG.131144"; transcript_id "MSTRG.131144.107";
chr3	StringTie	exon	48625661	48626000	1000	-	.	gene_id "MSTRG.131144"; transcript_id "MSTRG.131144.107"; exon_number "1";
chr3	StringTie	exon	48626218	48626354	1000	-	.	gene_id "MSTRG.131144"; transcript_id "MSTRG.131144.107"; exon_number "2";
chr3	StringTie	exon	48626631	48626685	1000	-	.	gene_id "MSTRG.131144"; transcript_id "MSTRG.131144.107"; exon_number "3";
chr3	StringTie	exon	48626876	48627052	1000	-	.	gene_id "MSTRG.131144"; transcript_id "MSTRG.131144.107"; exon_number "4";
chr3	StringTie	exon	48627946	48628038	1000	-	.	gene_id "MSTRG.131144"; transcript_id "MSTRG.131144.107"; exon_number "5";
chr3	StringTie	exon	48628434	48628541	1000	-	.	gene_id "MSTRG.131144"; transcript_id "MSTRG.131144.107"; exon_number "6";
chr3	StringTie	exon	48628622	48628714	1000	-	.	gene_id "MSTRG.131144"; transcript_id "MSTRG.131144.107"; exon_number "7";
chr3	StringTie	exon	48629642	48629711	1000	-	.	gene_id "MSTRG.131144"; transcript_id "MSTRG.131144.107"; exon_number "8";
chr3	StringTie	exon	48629872	48629978	1000	-	.	gene_id "MSTRG.131144"; transcript_id "MSTRG.131144.107"; exon_number "9";
chr3	StringTie	exon	48630062	48630157	1000	-	.	gene_id "MSTRG.131144"; transcript_id "MSTRG.131144.107"; exon_number "10";
chr3	StringTie	exon	48630438	48630515	1000	-	.	gene_id "MSTRG.131144"; transcript_id "MSTRG.131144.107"; exon_number "11";
chr3	StringTie	exon	48630607	48630720	1000	-	.	gene_id "MSTRG.131144"; transcript_id "MSTRG.131144.107"; exon_number "12";
chr3	StringTie	exon	48630993	48631140	1000	-	.	gene_id "MSTRG.131144"; transcript_id "MSTRG.131144.107"; exon_number "13";
chr3	StringTie	exon	48631253	48631306	1000	-	.	gene_id "MSTRG.131144"; transcript_id "MSTRG.131144.107"; exon_number "14";
chr3	StringTie	exon	48631649	48631801	1000	-	.	gene_id "MSTRG.131144"; transcript_id "MSTRG.131144.107"; exon_number "15";
chr3	StringTie	exon	48631880	48632044	1000	-	.	gene_id "MSTRG.131144"; transcript_id "MSTRG.131144.107"; exon_number "16";
chr3	StringTie	exon	48632245	48632396	1000	-	.	gene_id "MSTRG.131144"; transcript_id "MSTRG.131144.107"; exon_number "17";
chr3	StringTie	exon	48632974	48633084	1000	-	.	gene_id "MSTRG.131144"; transcript_id "MSTRG.131144.107"; exon_number "18";
chr3	StringTie	exon	48633251	48633390	1000	-	.	gene_id "MSTRG.131144"; transcript_id "MSTRG.131144.107"; exon_number "19";
chr3	StringTie	exon	48633477	48633635	1000	-	.	gene_id "MSTRG.131144"; transcript_id "MSTRG.131144.107"; exon_number "20";
chr3	StringTie	exon	48635371	48638232	1000	-	.	gene_id "MSTRG.131144"; transcript_id "MSTRG.131144.107"; exon_number "21";
chr3	StringTie	exon	48639674	48640559	1000	-	.	gene_id "MSTRG.131144"; transcript_id "MSTRG.131144.107"; exon_number "22";
chr3	StringTie	exon	48641324	48641524	1000	-	.	gene_id "MSTRG.131144"; transcript_id "MSTRG.131144.107"; exon_number "23";
chr3	StringTie	exon	48641851	48642009	1000	-	.	gene_id "MSTRG.131144"; transcript_id "MSTRG.131144.107"; exon_number "24";
chr3	StringTie	exon	48642358	48642467	1000	-	.	gene_id "MSTRG.131144"; transcript_id "MSTRG.131144.107"; exon_number "25";
chr3	StringTie	exon	48642736	48642884	1000	-	.	gene_id "MSTRG.131144"; transcript_id "MSTRG.131144.107"; exon_number "26";
chr3	StringTie	exon	48642967	48643083	1000	-	.	gene_id "MSTRG.131144"; transcript_id "MSTRG.131144.107"; exon_number "27";
chr3	StringTie	exon	48643554	48643677	1000	-	.	gene_id "MSTRG.131144"; transcript_id "MSTRG.131144.107"; exon_number "28";
chr3	StringTie	exon	48644216	48644295	1000	-	.	gene_id "MSTRG.131144"; transcript_id "MSTRG.131144.107"; exon_number "29";
chr3	StringTie	exon	48644716	48644828	1000	-	.	gene_id "MSTRG.131144"; transcript_id "MSTRG.131144.107"; exon_number "30";
chr3	StringTie	exon	48645035	48645209	1000	-	.	gene_id "MSTRG.131144"; transcript_id "MSTRG.131144.107"; exon_number "31";
chr3	StringTie	exon	48645443	48645649	1000	-	.	gene_id "MSTRG.131144"; transcript_id "MSTRG.131144.107"; exon_number "32";
chr3	StringTie	exon	48645742	48645868	1000	-	.	gene_id "MSTRG.131144"; transcript_id "MSTRG.131144.107"; exon_number "33";
chr3	StringTie	exon	48646090	48646257	1000	-	.	gene_id "MSTRG.131144"; transcript_id "MSTRG.131144.107"; exon_number "34";
chr3	StringTie	exon	48646763	48646928	1000	-	.	gene_id "MSTRG.131144"; transcript_id "MSTRG.131144.107"; exon_number "35";
chr3	StringTie	exon	48647841	48647996	1000	-	.	gene_id "MSTRG.131144"; transcript_id "MSTRG.131144.107"; exon_number "36";
chr3	StringTie	exon	48648266	48648461	1000	-	.	gene_id "MSTRG.131144"; transcript_id "MSTRG.131144.107"; exon_number "37";
chr3	StringTie	exon	48648719	48648928	1000	-	.	gene_id "MSTRG.131144"; transcript_id "MSTRG.131144.107"; exon_number "38";
chr3	StringTie	exon	48649121	48649215	1000	-	.	gene_id "MSTRG.131144"; transcript_id "MSTRG.131144.107"; exon_number "39";
chr3	StringTie	exon	48650480	48650581	1000	-	.	gene_id "MSTRG.131144"; transcript_id "MSTRG.131144.107"; exon_number "40";
chr3	StringTie	exon	48650892	48651075	1000	-	.	gene_id "MSTRG.131144"; transcript_id "MSTRG.131144.107"; exon_number "41";
chr3	StringTie	exon	48651359	48651479	1000	-	.	gene_id "MSTRG.131144"; transcript_id "MSTRG.131144.107"; exon_number "42";
chr3	StringTie	exon	48651577	48651718	1000	-	.	gene_id "MSTRG.131144"; transcript_id "MSTRG.131144.107"; exon_number "43";
chr3	StringTie	exon	48651877	48652048	1000	-	.	gene_id "MSTRG.131144"; transcript_id "MSTRG.131144.107"; exon_number "44";
chr3	StringTie	exon	48652437	48652553	1000	-	.	gene_id "MSTRG.131144"; transcript_id "MSTRG.131144.107"; exon_number "45";
chr3	StringTie	exon	48653002	48653187	1000	-	.	gene_id "MSTRG.131144"; transcript_id "MSTRG.131144.107"; exon_number "46";
chr3	StringTie	exon	48653619	48653788	1000	-	.	gene_id "MSTRG.131144"; transcript_id "MSTRG.131144.107"; exon_number "47";
chr3	StringTie	exon	48653878	48654003	1000	-	.	gene_id "MSTRG.131144"; transcript_id "MSTRG.131144.107"; exon_number "48";
chr3	StringTie	exon	48654289	48654452	1000	-	.	gene_id "MSTRG.131144"; transcript_id "MSTRG.131144.107"; exon_number "49";
chr3	StringTie	exon	48655044	48655201	1000	-	.	gene_id "MSTRG.131144"; transcript_id "MSTRG.131144.107"; exon_number "50";
chr3	StringTie	exon	48655306	48655394	1000	-	.	gene_id "MSTRG.131144"; transcript_id "MSTRG.131144.107"; exon_number "51";
chr3	StringTie	exon	48655736	48655851	1000	-	.	gene_id "MSTRG.131144"; transcript_id "MSTRG.131144.107"; exon_number "52";
chr3	StringTie	exon	48656140	48656365	1000	-	.	gene_id "MSTRG.131144"; transcript_id "MSTRG.131144.107"; exon_number "53";
chr3	StringTie	exon	48656698	48657348	1000	-	.	gene_id "MSTRG.131144"; transcript_id "MSTRG.131144.107"; exon_number "54";
chr3	StringTie	exon	48658887	48663724	1000	-	.	gene_id "MSTRG.131144"; transcript_id "MSTRG.131144.107"; exon_number "55";
chr3	StringTie	transcript	48625661	48685936	1000	-	.	gene_id "MSTRG.131144"; transcript_id "MSTRG.131144.108";
chr3	StringTie	exon	48625661	48626000	1000	-	.	gene_id "MSTRG.131144"; transcript_id "MSTRG.131144.108"; exon_number "1";
chr3	StringTie	exon	48626218	48626354	1000	-	.	gene_id "MSTRG.131144"; transcript_id "MSTRG.131144.108"; exon_number "2";
chr3	StringTie	exon	48626631	48626685	1000	-	.	gene_id "MSTRG.131144"; transcript_id "MSTRG.131144.108"; exon_number "3";
chr3	StringTie	exon	48626876	48628038	1000	-	.	gene_id "MSTRG.131144"; transcript_id "MSTRG.131144.108"; exon_number "4";
chr3	StringTie	exon	48628434	48628541	1000	-	.	gene_id "MSTRG.131144"; transcript_id "MSTRG.131144.108"; exon_number "5";
chr3	StringTie	exon	48628622	48628714	1000	-	.	gene_id "MSTRG.131144"; transcript_id "MSTRG.131144.108"; exon_number "6";
chr3	StringTie	exon	48629642	48629978	1000	-	.	gene_id "MSTRG.131144"; transcript_id "MSTRG.131144.108"; exon_number "7";
chr3	StringTie	exon	48630062	48630157	1000	-	.	gene_id "MSTRG.131144"; transcript_id "MSTRG.131144.108"; exon_number "8";
chr3	StringTie	exon	48630438	48630515	1000	-	.	gene_id "MSTRG.131144"; transcript_id "MSTRG.131144.108"; exon_number "9";
chr3	StringTie	exon	48630607	48630720	1000	-	.	gene_id "MSTRG.131144"; transcript_id "MSTRG.131144.108"; exon_number "10";
chr3	StringTie	exon	48630993	48631140	1000	-	.	gene_id "MSTRG.131144"; transcript_id "MSTRG.131144.108"; exon_number "11";
chr3	StringTie	exon	48631253	48631306	1000	-	.	gene_id "MSTRG.131144"; transcript_id "MSTRG.131144.108"; exon_number "12";
chr3	StringTie	exon	48631649	48631797	1000	-	.	gene_id "MSTRG.131144"; transcript_id "MSTRG.131144.108"; exon_number "13";
chr3	StringTie	exon	48631880	48632044	1000	-	.	gene_id "MSTRG.131144"; transcript_id "MSTRG.131144.108"; exon_number "14";
chr3	StringTie	exon	48632245	48632396	1000	-	.	gene_id "MSTRG.131144"; transcript_id "MSTRG.131144.108"; exon_number "15";
chr3	StringTie	exon	48632974	48633084	1000	-	.	gene_id "MSTRG.131144"; transcript_id "MSTRG.131144.108"; exon_number "16";
chr3	StringTie	exon	48633251	48633390	1000	-	.	gene_id "MSTRG.131144"; transcript_id "MSTRG.131144.108"; exon_number "17";
chr3	StringTie	exon	48633477	48638232	1000	-	.	gene_id "MSTRG.131144"; transcript_id "MSTRG.131144.108"; exon_number "18";
chr3	StringTie	exon	48639674	48640559	1000	-	.	gene_id "MSTRG.131144"; transcript_id "MSTRG.131144.108"; exon_number "19";
chr3	StringTie	exon	48641324	48641524	1000	-	.	gene_id "MSTRG.131144"; transcript_id "MSTRG.131144.108"; exon_number "20";
chr3	StringTie	exon	48641851	48642009	1000	-	.	gene_id "MSTRG.131144"; transcript_id "MSTRG.131144.108"; exon_number "21";
chr3	StringTie	exon	48642358	48642467	1000	-	.	gene_id "MSTRG.131144"; transcript_id "MSTRG.131144.108"; exon_number "22";
chr3	StringTie	exon	48642736	48642884	1000	-	.	gene_id "MSTRG.131144"; transcript_id "MSTRG.131144.108"; exon_number "23";
chr3	StringTie	exon	48642967	48643083	1000	-	.	gene_id "MSTRG.131144"; transcript_id "MSTRG.131144.108"; exon_number "24";
chr3	StringTie	exon	48643554	48643680	1000	-	.	gene_id "MSTRG.131144"; transcript_id "MSTRG.131144.108"; exon_number "25";
chr3	StringTie	exon	48644216	48644295	1000	-	.	gene_id "MSTRG.131144"; transcript_id "MSTRG.131144.108"; exon_number "26";
chr3	StringTie	exon	48644716	48644828	1000	-	.	gene_id "MSTRG.131144"; transcript_id "MSTRG.131144.108"; exon_number "27";
chr3	StringTie	exon	48645035	48645209	1000	-	.	gene_id "MSTRG.131144"; transcript_id "MSTRG.131144.108"; exon_number "28";
chr3	StringTie	exon	48645443	48645649	1000	-	.	gene_id "MSTRG.131144"; transcript_id "MSTRG.131144.108"; exon_number "29";
chr3	StringTie	exon	48645742	48645868	1000	-	.	gene_id "MSTRG.131144"; transcript_id "MSTRG.131144.108"; exon_number "30";
chr3	StringTie	exon	48646090	48646257	1000	-	.	gene_id "MSTRG.131144"; transcript_id "MSTRG.131144.108"; exon_number "31";
chr3	StringTie	exon	48646763	48646928	1000	-	.	gene_id "MSTRG.131144"; transcript_id "MSTRG.131144.108"; exon_number "32";
chr3	StringTie	exon	48647841	48647996	1000	-	.	gene_id "MSTRG.131144"; transcript_id "MSTRG.131144.108"; exon_number "33";
chr3	StringTie	exon	48648266	48648461	1000	-	.	gene_id "MSTRG.131144"; transcript_id "MSTRG.131144.108"; exon_number "34";
chr3	StringTie	exon	48648719	48648928	1000	-	.	gene_id "MSTRG.131144"; transcript_id "MSTRG.131144.108"; exon_number "35";
chr3	StringTie	exon	48649121	48649215	1000	-	.	gene_id "MSTRG.131144"; transcript_id "MSTRG.131144.108"; exon_number "36";
chr3	StringTie	exon	48650480	48650581	1000	-	.	gene_id "MSTRG.131144"; transcript_id "MSTRG.131144.108"; exon_number "37";
chr3	StringTie	exon	48650892	48651075	1000	-	.	gene_id "MSTRG.131144"; transcript_id "MSTRG.131144.108"; exon_number "38";
chr3	StringTie	exon	48651359	48651479	1000	-	.	gene_id "MSTRG.131144"; transcript_id "MSTRG.131144.108"; exon_number "39";
chr3	StringTie	exon	48651577	48651718	1000	-	.	gene_id "MSTRG.131144"; transcript_id "MSTRG.131144.108"; exon_number "40";
chr3	StringTie	exon	48651877	48652048	1000	-	.	gene_id "MSTRG.131144"; transcript_id "MSTRG.131144.108"; exon_number "41";
chr3	StringTie	exon	48652437	48652553	1000	-	.	gene_id "MSTRG.131144"; transcript_id "MSTRG.131144.108"; exon_number "42";
chr3	StringTie	exon	48653002	48653187	1000	-	.	gene_id "MSTRG.131144"; transcript_id "MSTRG.131144.108"; exon_number "43";
chr3	StringTie	exon	48653619	48653788	1000	-	.	gene_id "MSTRG.131144"; transcript_id "MSTRG.131144.108"; exon_number "44";
chr3	StringTie	exon	48653878	48654003	1000	-	.	gene_id "MSTRG.131144"; transcript_id "MSTRG.131144.108"; exon_number "45";
chr3	StringTie	exon	48654289	48654452	1000	-	.	gene_id "MSTRG.131144"; transcript_id "MSTRG.131144.108"; exon_number "46";
chr3	StringTie	exon	48655044	48655201	1000	-	.	gene_id "MSTRG.131144"; transcript_id "MSTRG.131144.108"; exon_number "47";
chr3	StringTie	exon	48655306	48655394	1000	-	.	gene_id "MSTRG.131144"; transcript_id "MSTRG.131144.108"; exon_number "48";
chr3	StringTie	exon	48655736	48655851	1000	-	.	gene_id "MSTRG.131144"; transcript_id "MSTRG.131144.108"; exon_number "49";
chr3	StringTie	exon	48656140	48656365	1000	-	.	gene_id "MSTRG.131144"; transcript_id "MSTRG.131144.108"; exon_number "50";
chr3	StringTie	exon	48656698	48657348	1000	-	.	gene_id "MSTRG.131144"; transcript_id "MSTRG.131144.108"; exon_number "51";
chr3	StringTie	exon	48658887	48663714	1000	-	.	gene_id "MSTRG.131144"; transcript_id "MSTRG.131144.108"; exon_number "52";
chr3	StringTie	exon	48663752	48664960	1000	-	.	gene_id "MSTRG.131144"; transcript_id "MSTRG.131144.108"; exon_number "53";
chr3	StringTie	exon	48678564	48678736	1000	-	.	gene_id "MSTRG.131144"; transcript_id "MSTRG.131144.108"; exon_number "54";
chr3	StringTie	exon	48678877	48678969	1000	-	.	gene_id "MSTRG.131144"; transcript_id "MSTRG.131144.108"; exon_number "55";
chr3	StringTie	exon	48679055	48679183	1000	-	.	gene_id "MSTRG.131144"; transcript_id "MSTRG.131144.108"; exon_number "56";
chr3	StringTie	exon	48679377	48679457	1000	-	.	gene_id "MSTRG.131144"; transcript_id "MSTRG.131144.108"; exon_number "57";
chr3	StringTie	exon	48679575	48679713	1000	-	.	gene_id "MSTRG.131144"; transcript_id "MSTRG.131144.108"; exon_number "58";
chr3	StringTie	exon	48679801	48679887	1000	-	.	gene_id "MSTRG.131144"; transcript_id "MSTRG.131144.108"; exon_number "59";
chr3	StringTie	exon	48680059	48680229	1000	-	.	gene_id "MSTRG.131144"; transcript_id "MSTRG.131144.108"; exon_number "60";
chr3	StringTie	exon	48681204	48681780	1000	-	.	gene_id "MSTRG.131144"; transcript_id "MSTRG.131144.108"; exon_number "61";
chr3	StringTie	exon	48682045	48682156	1000	-	.	gene_id "MSTRG.131144"; transcript_id "MSTRG.131144.108"; exon_number "62";
chr3	StringTie	exon	48682348	48682552	1000	-	.	gene_id "MSTRG.131144"; transcript_id "MSTRG.131144.108"; exon_number "63";
chr3	StringTie	exon	48682903	48683012	1000	-	.	gene_id "MSTRG.131144"; transcript_id "MSTRG.131144.108"; exon_number "64";
chr3	StringTie	exon	48684704	48684761	1000	-	.	gene_id "MSTRG.131144"; transcript_id "MSTRG.131144.108"; exon_number "65";
chr3	StringTie	exon	48685637	48685936	1000	-	.	gene_id "MSTRG.131144"; transcript_id "MSTRG.131144.108"; exon_number "66";
chr3	StringTie	transcript	48625664	48653256	1000	-	.	gene_id "MSTRG.131144"; transcript_id "MSTRG.131144.109";
chr3	StringTie	exon	48625664	48626000	1000	-	.	gene_id "MSTRG.131144"; transcript_id "MSTRG.131144.109"; exon_number "1";
chr3	StringTie	exon	48626218	48626354	1000	-	.	gene_id "MSTRG.131144"; transcript_id "MSTRG.131144.109"; exon_number "2";
chr3	StringTie	exon	48626631	48626685	1000	-	.	gene_id "MSTRG.131144"; transcript_id "MSTRG.131144.109"; exon_number "3";
chr3	StringTie	exon	48626876	48628038	1000	-	.	gene_id "MSTRG.131144"; transcript_id "MSTRG.131144.109"; exon_number "4";
chr3	StringTie	exon	48628434	48628541	1000	-	.	gene_id "MSTRG.131144"; transcript_id "MSTRG.131144.109"; exon_number "5";
chr3	StringTie	exon	48628622	48628714	1000	-	.	gene_id "MSTRG.131144"; transcript_id "MSTRG.131144.109"; exon_number "6";
chr3	StringTie	exon	48629642	48629711	1000	-	.	gene_id "MSTRG.131144"; transcript_id "MSTRG.131144.109"; exon_number "7";
chr3	StringTie	exon	48629872	48629978	1000	-	.	gene_id "MSTRG.131144"; transcript_id "MSTRG.131144.109"; exon_number "8";
chr3	StringTie	exon	48630062	48630157	1000	-	.	gene_id "MSTRG.131144"; transcript_id "MSTRG.131144.109"; exon_number "9";
chr3	StringTie	exon	48630438	48630515	1000	-	.	gene_id "MSTRG.131144"; transcript_id "MSTRG.131144.109"; exon_number "10";
chr3	StringTie	exon	48630607	48630720	1000	-	.	gene_id "MSTRG.131144"; transcript_id "MSTRG.131144.109"; exon_number "11";
chr3	StringTie	exon	48630993	48631140	1000	-	.	gene_id "MSTRG.131144"; transcript_id "MSTRG.131144.109"; exon_number "12";
chr3	StringTie	exon	48631224	48631306	1000	-	.	gene_id "MSTRG.131144"; transcript_id "MSTRG.131144.109"; exon_number "13";
chr3	StringTie	exon	48631649	48631797	1000	-	.	gene_id "MSTRG.131144"; transcript_id "MSTRG.131144.109"; exon_number "14";
chr3	StringTie	exon	48631880	48632396	1000	-	.	gene_id "MSTRG.131144"; transcript_id "MSTRG.131144.109"; exon_number "15";
chr3	StringTie	exon	48632974	48633084	1000	-	.	gene_id "MSTRG.131144"; transcript_id "MSTRG.131144.109"; exon_number "16";
chr3	StringTie	exon	48633251	48633390	1000	-	.	gene_id "MSTRG.131144"; transcript_id "MSTRG.131144.109"; exon_number "17";
chr3	StringTie	exon	48633477	48638232	1000	-	.	gene_id "MSTRG.131144"; transcript_id "MSTRG.131144.109"; exon_number "18";
chr3	StringTie	exon	48639674	48640559	1000	-	.	gene_id "MSTRG.131144"; transcript_id "MSTRG.131144.109"; exon_number "19";
chr3	StringTie	exon	48641324	48641524	1000	-	.	gene_id "MSTRG.131144"; transcript_id "MSTRG.131144.109"; exon_number "20";
chr3	StringTie	exon	48641851	48642009	1000	-	.	gene_id "MSTRG.131144"; transcript_id "MSTRG.131144.109"; exon_number "21";
chr3	StringTie	exon	48642358	48642467	1000	-	.	gene_id "MSTRG.131144"; transcript_id "MSTRG.131144.109"; exon_number "22";
chr3	StringTie	exon	48642736	48642884	1000	-	.	gene_id "MSTRG.131144"; transcript_id "MSTRG.131144.109"; exon_number "23";
chr3	StringTie	exon	48642967	48643145	1000	-	.	gene_id "MSTRG.131144"; transcript_id "MSTRG.131144.109"; exon_number "24";
chr3	StringTie	exon	48643554	48643677	1000	-	.	gene_id "MSTRG.131144"; transcript_id "MSTRG.131144.109"; exon_number "25";
chr3	StringTie	exon	48644216	48644295	1000	-	.	gene_id "MSTRG.131144"; transcript_id "MSTRG.131144.109"; exon_number "26";
chr3	StringTie	exon	48644716	48644828	1000	-	.	gene_id "MSTRG.131144"; transcript_id "MSTRG.131144.109"; exon_number "27";
chr3	StringTie	exon	48645035	48645209	1000	-	.	gene_id "MSTRG.131144"; transcript_id "MSTRG.131144.109"; exon_number "28";
chr3	StringTie	exon	48645443	48645649	1000	-	.	gene_id "MSTRG.131144"; transcript_id "MSTRG.131144.109"; exon_number "29";
chr3	StringTie	exon	48645742	48645868	1000	-	.	gene_id "MSTRG.131144"; transcript_id "MSTRG.131144.109"; exon_number "30";
chr3	StringTie	exon	48646090	48646257	1000	-	.	gene_id "MSTRG.131144"; transcript_id "MSTRG.131144.109"; exon_number "31";
chr3	StringTie	exon	48646763	48646928	1000	-	.	gene_id "MSTRG.131144"; transcript_id "MSTRG.131144.109"; exon_number "32";
chr3	StringTie	exon	48647841	48647996	1000	-	.	gene_id "MSTRG.131144"; transcript_id "MSTRG.131144.109"; exon_number "33";
chr3	StringTie	exon	48648266	48648461	1000	-	.	gene_id "MSTRG.131144"; transcript_id "MSTRG.131144.109"; exon_number "34";
chr3	StringTie	exon	48648719	48648928	1000	-	.	gene_id "MSTRG.131144"; transcript_id "MSTRG.131144.109"; exon_number "35";
chr3	StringTie	exon	48649121	48649215	1000	-	.	gene_id "MSTRG.131144"; transcript_id "MSTRG.131144.109"; exon_number "36";
chr3	StringTie	exon	48650480	48650581	1000	-	.	gene_id "MSTRG.131144"; transcript_id "MSTRG.131144.109"; exon_number "37";
chr3	StringTie	exon	48650892	48651075	1000	-	.	gene_id "MSTRG.131144"; transcript_id "MSTRG.131144.109"; exon_number "38";
chr3	StringTie	exon	48651359	48651479	1000	-	.	gene_id "MSTRG.131144"; transcript_id "MSTRG.131144.109"; exon_number "39";
chr3	StringTie	exon	48651577	48651718	1000	-	.	gene_id "MSTRG.131144"; transcript_id "MSTRG.131144.109"; exon_number "40";
chr3	StringTie	exon	48651877	48653256	1000	-	.	gene_id "MSTRG.131144"; transcript_id "MSTRG.131144.109"; exon_number "41";
chr3	StringTie	transcript	48625314	48685906	1000	-	.	gene_id "MSTRG.131144"; transcript_id "MSTRG.131144.11";
chr3	StringTie	exon	48625314	48625513	1000	-	.	gene_id "MSTRG.131144"; transcript_id "MSTRG.131144.11"; exon_number "1";
chr3	StringTie	exon	48625824	48626000	1000	-	.	gene_id "MSTRG.131144"; transcript_id "MSTRG.131144.11"; exon_number "2";
chr3	StringTie	exon	48626218	48626354	1000	-	.	gene_id "MSTRG.131144"; transcript_id "MSTRG.131144.11"; exon_number "3";
chr3	StringTie	exon	48626631	48626685	1000	-	.	gene_id "MSTRG.131144"; transcript_id "MSTRG.131144.11"; exon_number "4";
chr3	StringTie	exon	48626876	48627052	1000	-	.	gene_id "MSTRG.131144"; transcript_id "MSTRG.131144.11"; exon_number "5";
chr3	StringTie	exon	48627946	48628038	1000	-	.	gene_id "MSTRG.131144"; transcript_id "MSTRG.131144.11"; exon_number "6";
chr3	StringTie	exon	48628434	48628541	1000	-	.	gene_id "MSTRG.131144"; transcript_id "MSTRG.131144.11"; exon_number "7";
chr3	StringTie	exon	48628622	48628714	1000	-	.	gene_id "MSTRG.131144"; transcript_id "MSTRG.131144.11"; exon_number "8";
chr3	StringTie	exon	48629642	48629711	1000	-	.	gene_id "MSTRG.131144"; transcript_id "MSTRG.131144.11"; exon_number "9";
chr3	StringTie	exon	48629872	48629978	1000	-	.	gene_id "MSTRG.131144"; transcript_id "MSTRG.131144.11"; exon_number "10";
chr3	StringTie	exon	48630062	48630157	1000	-	.	gene_id "MSTRG.131144"; transcript_id "MSTRG.131144.11"; exon_number "11";
chr3	StringTie	exon	48630438	48630515	1000	-	.	gene_id "MSTRG.131144"; transcript_id "MSTRG.131144.11"; exon_number "12";
chr3	StringTie	exon	48630607	48630720	1000	-	.	gene_id "MSTRG.131144"; transcript_id "MSTRG.131144.11"; exon_number "13";
chr3	StringTie	exon	48630993	48631140	1000	-	.	gene_id "MSTRG.131144"; transcript_id "MSTRG.131144.11"; exon_number "14";
chr3	StringTie	exon	48631224	48631306	1000	-	.	gene_id "MSTRG.131144"; transcript_id "MSTRG.131144.11"; exon_number "15";
chr3	StringTie	exon	48631649	48631801	1000	-	.	gene_id "MSTRG.131144"; transcript_id "MSTRG.131144.11"; exon_number "16";
chr3	StringTie	exon	48631880	48632044	1000	-	.	gene_id "MSTRG.131144"; transcript_id "MSTRG.131144.11"; exon_number "17";
chr3	StringTie	exon	48632245	48632396	1000	-	.	gene_id "MSTRG.131144"; transcript_id "MSTRG.131144.11"; exon_number "18";
chr3	StringTie	exon	48632974	48633084	1000	-	.	gene_id "MSTRG.131144"; transcript_id "MSTRG.131144.11"; exon_number "19";
chr3	StringTie	exon	48633251	48633390	1000	-	.	gene_id "MSTRG.131144"; transcript_id "MSTRG.131144.11"; exon_number "20";
chr3	StringTie	exon	48633477	48633635	1000	-	.	gene_id "MSTRG.131144"; transcript_id "MSTRG.131144.11"; exon_number "21";
chr3	StringTie	exon	48635371	48638232	1000	-	.	gene_id "MSTRG.131144"; transcript_id "MSTRG.131144.11"; exon_number "22";
chr3	StringTie	exon	48639674	48640559	1000	-	.	gene_id "MSTRG.131144"; transcript_id "MSTRG.131144.11"; exon_number "23";
chr3	StringTie	exon	48641324	48641524	1000	-	.	gene_id "MSTRG.131144"; transcript_id "MSTRG.131144.11"; exon_number "24";
chr3	StringTie	exon	48641851	48642009	1000	-	.	gene_id "MSTRG.131144"; transcript_id "MSTRG.131144.11"; exon_number "25";
chr3	StringTie	exon	48642358	48642467	1000	-	.	gene_id "MSTRG.131144"; transcript_id "MSTRG.131144.11"; exon_number "26";
chr3	StringTie	exon	48642736	48642884	1000	-	.	gene_id "MSTRG.131144"; transcript_id "MSTRG.131144.11"; exon_number "27";
chr3	StringTie	exon	48642967	48643083	1000	-	.	gene_id "MSTRG.131144"; transcript_id "MSTRG.131144.11"; exon_number "28";
chr3	StringTie	exon	48643554	48643677	1000	-	.	gene_id "MSTRG.131144"; transcript_id "MSTRG.131144.11"; exon_number "29";
chr3	StringTie	exon	48644216	48644295	1000	-	.	gene_id "MSTRG.131144"; transcript_id "MSTRG.131144.11"; exon_number "30";
chr3	StringTie	exon	48644716	48644828	1000	-	.	gene_id "MSTRG.131144"; transcript_id "MSTRG.131144.11"; exon_number "31";
chr3	StringTie	exon	48645035	48645209	1000	-	.	gene_id "MSTRG.131144"; transcript_id "MSTRG.131144.11"; exon_number "32";
chr3	StringTie	exon	48645443	48645649	1000	-	.	gene_id "MSTRG.131144"; transcript_id "MSTRG.131144.11"; exon_number "33";
chr3	StringTie	exon	48645742	48645868	1000	-	.	gene_id "MSTRG.131144"; transcript_id "MSTRG.131144.11"; exon_number "34";
chr3	StringTie	exon	48646090	48646257	1000	-	.	gene_id "MSTRG.131144"; transcript_id "MSTRG.131144.11"; exon_number "35";
chr3	StringTie	exon	48646763	48646928	1000	-	.	gene_id "MSTRG.131144"; transcript_id "MSTRG.131144.11"; exon_number "36";
chr3	StringTie	exon	48647841	48647996	1000	-	.	gene_id "MSTRG.131144"; transcript_id "MSTRG.131144.11"; exon_number "37";
chr3	StringTie	exon	48648266	48648461	1000	-	.	gene_id "MSTRG.131144"; transcript_id "MSTRG.131144.11"; exon_number "38";
chr3	StringTie	exon	48648719	48648928	1000	-	.	gene_id "MSTRG.131144"; transcript_id "MSTRG.131144.11"; exon_number "39";
chr3	StringTie	exon	48649121	48649215	1000	-	.	gene_id "MSTRG.131144"; transcript_id "MSTRG.131144.11"; exon_number "40";
chr3	StringTie	exon	48650480	48650581	1000	-	.	gene_id "MSTRG.131144"; transcript_id "MSTRG.131144.11"; exon_number "41";
chr3	StringTie	exon	48650892	48651075	1000	-	.	gene_id "MSTRG.131144"; transcript_id "MSTRG.131144.11"; exon_number "42";
chr3	StringTie	exon	48651359	48651479	1000	-	.	gene_id "MSTRG.131144"; transcript_id "MSTRG.131144.11"; exon_number "43";
chr3	StringTie	exon	48651577	48651718	1000	-	.	gene_id "MSTRG.131144"; transcript_id "MSTRG.131144.11"; exon_number "44";
chr3	StringTie	exon	48651877	48652048	1000	-	.	gene_id "MSTRG.131144"; transcript_id "MSTRG.131144.11"; exon_number "45";
chr3	StringTie	exon	48652437	48653187	1000	-	.	gene_id "MSTRG.131144"; transcript_id "MSTRG.131144.11"; exon_number "46";
chr3	StringTie	exon	48653619	48653788	1000	-	.	gene_id "MSTRG.131144"; transcript_id "MSTRG.131144.11"; exon_number "47";
chr3	StringTie	exon	48653878	48654003	1000	-	.	gene_id "MSTRG.131144"; transcript_id "MSTRG.131144.11"; exon_number "48";
chr3	StringTie	exon	48654289	48654452	1000	-	.	gene_id "MSTRG.131144"; transcript_id "MSTRG.131144.11"; exon_number "49";
chr3	StringTie	exon	48655044	48655201	1000	-	.	gene_id "MSTRG.131144"; transcript_id "MSTRG.131144.11"; exon_number "50";
chr3	StringTie	exon	48655306	48655394	1000	-	.	gene_id "MSTRG.131144"; transcript_id "MSTRG.131144.11"; exon_number "51";
chr3	StringTie	exon	48655736	48655851	1000	-	.	gene_id "MSTRG.131144"; transcript_id "MSTRG.131144.11"; exon_number "52";
chr3	StringTie	exon	48656140	48656365	1000	-	.	gene_id "MSTRG.131144"; transcript_id "MSTRG.131144.11"; exon_number "53";
chr3	StringTie	exon	48656698	48657348	1000	-	.	gene_id "MSTRG.131144"; transcript_id "MSTRG.131144.11"; exon_number "54";
chr3	StringTie	exon	48658887	48664960	1000	-	.	gene_id "MSTRG.131144"; transcript_id "MSTRG.131144.11"; exon_number "55";
chr3	StringTie	exon	48678564	48678736	1000	-	.	gene_id "MSTRG.131144"; transcript_id "MSTRG.131144.11"; exon_number "56";
chr3	StringTie	exon	48678877	48678969	1000	-	.	gene_id "MSTRG.131144"; transcript_id "MSTRG.131144.11"; exon_number "57";
chr3	StringTie	exon	48679055	48679183	1000	-	.	gene_id "MSTRG.131144"; transcript_id "MSTRG.131144.11"; exon_number "58";
chr3	StringTie	exon	48679377	48679457	1000	-	.	gene_id "MSTRG.131144"; transcript_id "MSTRG.131144.11"; exon_number "59";
chr3	StringTie	exon	48679575	48679713	1000	-	.	gene_id "MSTRG.131144"; transcript_id "MSTRG.131144.11"; exon_number "60";
chr3	StringTie	exon	48679801	48679887	1000	-	.	gene_id "MSTRG.131144"; transcript_id "MSTRG.131144.11"; exon_number "61";
chr3	StringTie	exon	48680059	48680229	1000	-	.	gene_id "MSTRG.131144"; transcript_id "MSTRG.131144.11"; exon_number "62";
chr3	StringTie	exon	48681204	48681780	1000	-	.	gene_id "MSTRG.131144"; transcript_id "MSTRG.131144.11"; exon_number "63";
chr3	StringTie	exon	48682045	48682156	1000	-	.	gene_id "MSTRG.131144"; transcript_id "MSTRG.131144.11"; exon_number "64";
chr3	StringTie	exon	48682348	48682552	1000	-	.	gene_id "MSTRG.131144"; transcript_id "MSTRG.131144.11"; exon_number "65";
chr3	StringTie	exon	48682903	48683041	1000	-	.	gene_id "MSTRG.131144"; transcript_id "MSTRG.131144.11"; exon_number "66";
chr3	StringTie	exon	48685637	48685906	1000	-	.	gene_id "MSTRG.131144"; transcript_id "MSTRG.131144.11"; exon_number "67";
chr3	StringTie	transcript	48625664	48684753	1000	-	.	gene_id "MSTRG.131144"; transcript_id "MSTRG.131144.110";
chr3	StringTie	exon	48625664	48626000	1000	-	.	gene_id "MSTRG.131144"; transcript_id "MSTRG.131144.110"; exon_number "1";
chr3	StringTie	exon	48626218	48626354	1000	-	.	gene_id "MSTRG.131144"; transcript_id "MSTRG.131144.110"; exon_number "2";
chr3	StringTie	exon	48626631	48626685	1000	-	.	gene_id "MSTRG.131144"; transcript_id "MSTRG.131144.110"; exon_number "3";
chr3	StringTie	exon	48626876	48628038	1000	-	.	gene_id "MSTRG.131144"; transcript_id "MSTRG.131144.110"; exon_number "4";
chr3	StringTie	exon	48628434	48628541	1000	-	.	gene_id "MSTRG.131144"; transcript_id "MSTRG.131144.110"; exon_number "5";
chr3	StringTie	exon	48628622	48628714	1000	-	.	gene_id "MSTRG.131144"; transcript_id "MSTRG.131144.110"; exon_number "6";
chr3	StringTie	exon	48629642	48629711	1000	-	.	gene_id "MSTRG.131144"; transcript_id "MSTRG.131144.110"; exon_number "7";
chr3	StringTie	exon	48629872	48629978	1000	-	.	gene_id "MSTRG.131144"; transcript_id "MSTRG.131144.110"; exon_number "8";
chr3	StringTie	exon	48630062	48630157	1000	-	.	gene_id "MSTRG.131144"; transcript_id "MSTRG.131144.110"; exon_number "9";
chr3	StringTie	exon	48630438	48630515	1000	-	.	gene_id "MSTRG.131144"; transcript_id "MSTRG.131144.110"; exon_number "10";
chr3	StringTie	exon	48630607	48630720	1000	-	.	gene_id "MSTRG.131144"; transcript_id "MSTRG.131144.110"; exon_number "11";
chr3	StringTie	exon	48630993	48631140	1000	-	.	gene_id "MSTRG.131144"; transcript_id "MSTRG.131144.110"; exon_number "12";
chr3	StringTie	exon	48631224	48631306	1000	-	.	gene_id "MSTRG.131144"; transcript_id "MSTRG.131144.110"; exon_number "13";
chr3	StringTie	exon	48631649	48631797	1000	-	.	gene_id "MSTRG.131144"; transcript_id "MSTRG.131144.110"; exon_number "14";
chr3	StringTie	exon	48631880	48632044	1000	-	.	gene_id "MSTRG.131144"; transcript_id "MSTRG.131144.110"; exon_number "15";
chr3	StringTie	exon	48632245	48632396	1000	-	.	gene_id "MSTRG.131144"; transcript_id "MSTRG.131144.110"; exon_number "16";
chr3	StringTie	exon	48632974	48633084	1000	-	.	gene_id "MSTRG.131144"; transcript_id "MSTRG.131144.110"; exon_number "17";
chr3	StringTie	exon	48633251	48633390	1000	-	.	gene_id "MSTRG.131144"; transcript_id "MSTRG.131144.110"; exon_number "18";
chr3	StringTie	exon	48633477	48638232	1000	-	.	gene_id "MSTRG.131144"; transcript_id "MSTRG.131144.110"; exon_number "19";
chr3	StringTie	exon	48639674	48640559	1000	-	.	gene_id "MSTRG.131144"; transcript_id "MSTRG.131144.110"; exon_number "20";
chr3	StringTie	exon	48641324	48641524	1000	-	.	gene_id "MSTRG.131144"; transcript_id "MSTRG.131144.110"; exon_number "21";
chr3	StringTie	exon	48641851	48642009	1000	-	.	gene_id "MSTRG.131144"; transcript_id "MSTRG.131144.110"; exon_number "22";
chr3	StringTie	exon	48642358	48642467	1000	-	.	gene_id "MSTRG.131144"; transcript_id "MSTRG.131144.110"; exon_number "23";
chr3	StringTie	exon	48642736	48642884	1000	-	.	gene_id "MSTRG.131144"; transcript_id "MSTRG.131144.110"; exon_number "24";
chr3	StringTie	exon	48642967	48643083	1000	-	.	gene_id "MSTRG.131144"; transcript_id "MSTRG.131144.110"; exon_number "25";
chr3	StringTie	exon	48643554	48643680	1000	-	.	gene_id "MSTRG.131144"; transcript_id "MSTRG.131144.110"; exon_number "26";
chr3	StringTie	exon	48644216	48644295	1000	-	.	gene_id "MSTRG.131144"; transcript_id "MSTRG.131144.110"; exon_number "27";
chr3	StringTie	exon	48644716	48644828	1000	-	.	gene_id "MSTRG.131144"; transcript_id "MSTRG.131144.110"; exon_number "28";
chr3	StringTie	exon	48645035	48645209	1000	-	.	gene_id "MSTRG.131144"; transcript_id "MSTRG.131144.110"; exon_number "29";
chr3	StringTie	exon	48645443	48645649	1000	-	.	gene_id "MSTRG.131144"; transcript_id "MSTRG.131144.110"; exon_number "30";
chr3	StringTie	exon	48645742	48645868	1000	-	.	gene_id "MSTRG.131144"; transcript_id "MSTRG.131144.110"; exon_number "31";
chr3	StringTie	exon	48646090	48646257	1000	-	.	gene_id "MSTRG.131144"; transcript_id "MSTRG.131144.110"; exon_number "32";
chr3	StringTie	exon	48646763	48646928	1000	-	.	gene_id "MSTRG.131144"; transcript_id "MSTRG.131144.110"; exon_number "33";
chr3	StringTie	exon	48647841	48647996	1000	-	.	gene_id "MSTRG.131144"; transcript_id "MSTRG.131144.110"; exon_number "34";
chr3	StringTie	exon	48648266	48648461	1000	-	.	gene_id "MSTRG.131144"; transcript_id "MSTRG.131144.110"; exon_number "35";
chr3	StringTie	exon	48648719	48648928	1000	-	.	gene_id "MSTRG.131144"; transcript_id "MSTRG.131144.110"; exon_number "36";
chr3	StringTie	exon	48649121	48649215	1000	-	.	gene_id "MSTRG.131144"; transcript_id "MSTRG.131144.110"; exon_number "37";
chr3	StringTie	exon	48650480	48650581	1000	-	.	gene_id "MSTRG.131144"; transcript_id "MSTRG.131144.110"; exon_number "38";
chr3	StringTie	exon	48650892	48651075	1000	-	.	gene_id "MSTRG.131144"; transcript_id "MSTRG.131144.110"; exon_number "39";
chr3	StringTie	exon	48651359	48651479	1000	-	.	gene_id "MSTRG.131144"; transcript_id "MSTRG.131144.110"; exon_number "40";
chr3	StringTie	exon	48651577	48651718	1000	-	.	gene_id "MSTRG.131144"; transcript_id "MSTRG.131144.110"; exon_number "41";
chr3	StringTie	exon	48651877	48653187	1000	-	.	gene_id "MSTRG.131144"; transcript_id "MSTRG.131144.110"; exon_number "42";
chr3	StringTie	exon	48653619	48653788	1000	-	.	gene_id "MSTRG.131144"; transcript_id "MSTRG.131144.110"; exon_number "43";
chr3	StringTie	exon	48653878	48654003	1000	-	.	gene_id "MSTRG.131144"; transcript_id "MSTRG.131144.110"; exon_number "44";
chr3	StringTie	exon	48654289	48654452	1000	-	.	gene_id "MSTRG.131144"; transcript_id "MSTRG.131144.110"; exon_number "45";
chr3	StringTie	exon	48655044	48655201	1000	-	.	gene_id "MSTRG.131144"; transcript_id "MSTRG.131144.110"; exon_number "46";
chr3	StringTie	exon	48655306	48655394	1000	-	.	gene_id "MSTRG.131144"; transcript_id "MSTRG.131144.110"; exon_number "47";
chr3	StringTie	exon	48655736	48655851	1000	-	.	gene_id "MSTRG.131144"; transcript_id "MSTRG.131144.110"; exon_number "48";
chr3	StringTie	exon	48656140	48656365	1000	-	.	gene_id "MSTRG.131144"; transcript_id "MSTRG.131144.110"; exon_number "49";
chr3	StringTie	exon	48656698	48657348	1000	-	.	gene_id "MSTRG.131144"; transcript_id "MSTRG.131144.110"; exon_number "50";
chr3	StringTie	exon	48663941	48664960	1000	-	.	gene_id "MSTRG.131144"; transcript_id "MSTRG.131144.110"; exon_number "51";
chr3	StringTie	exon	48678564	48678736	1000	-	.	gene_id "MSTRG.131144"; transcript_id "MSTRG.131144.110"; exon_number "52";
chr3	StringTie	exon	48678877	48679183	1000	-	.	gene_id "MSTRG.131144"; transcript_id "MSTRG.131144.110"; exon_number "53";
chr3	StringTie	exon	48679377	48679457	1000	-	.	gene_id "MSTRG.131144"; transcript_id "MSTRG.131144.110"; exon_number "54";
chr3	StringTie	exon	48679575	48679713	1000	-	.	gene_id "MSTRG.131144"; transcript_id "MSTRG.131144.110"; exon_number "55";
chr3	StringTie	exon	48679801	48679887	1000	-	.	gene_id "MSTRG.131144"; transcript_id "MSTRG.131144.110"; exon_number "56";
chr3	StringTie	exon	48680059	48681780	1000	-	.	gene_id "MSTRG.131144"; transcript_id "MSTRG.131144.110"; exon_number "57";
chr3	StringTie	exon	48682045	48682135	1000	-	.	gene_id "MSTRG.131144"; transcript_id "MSTRG.131144.110"; exon_number "58";
chr3	StringTie	exon	48682348	48682552	1000	-	.	gene_id "MSTRG.131144"; transcript_id "MSTRG.131144.110"; exon_number "59";
chr3	StringTie	exon	48682869	48683012	1000	-	.	gene_id "MSTRG.131144"; transcript_id "MSTRG.131144.110"; exon_number "60";
chr3	StringTie	exon	48684704	48684753	1000	-	.	gene_id "MSTRG.131144"; transcript_id "MSTRG.131144.110"; exon_number "61";
chr3	StringTie	transcript	48625666	48685897	1000	-	.	gene_id "MSTRG.131144"; transcript_id "MSTRG.131144.111";
chr3	StringTie	exon	48625666	48626000	1000	-	.	gene_id "MSTRG.131144"; transcript_id "MSTRG.131144.111"; exon_number "1";
chr3	StringTie	exon	48626218	48626354	1000	-	.	gene_id "MSTRG.131144"; transcript_id "MSTRG.131144.111"; exon_number "2";
chr3	StringTie	exon	48626631	48626685	1000	-	.	gene_id "MSTRG.131144"; transcript_id "MSTRG.131144.111"; exon_number "3";
chr3	StringTie	exon	48626876	48627052	1000	-	.	gene_id "MSTRG.131144"; transcript_id "MSTRG.131144.111"; exon_number "4";
chr3	StringTie	exon	48627946	48628038	1000	-	.	gene_id "MSTRG.131144"; transcript_id "MSTRG.131144.111"; exon_number "5";
chr3	StringTie	exon	48628434	48628541	1000	-	.	gene_id "MSTRG.131144"; transcript_id "MSTRG.131144.111"; exon_number "6";
chr3	StringTie	exon	48628622	48628714	1000	-	.	gene_id "MSTRG.131144"; transcript_id "MSTRG.131144.111"; exon_number "7";
chr3	StringTie	exon	48629642	48629711	1000	-	.	gene_id "MSTRG.131144"; transcript_id "MSTRG.131144.111"; exon_number "8";
chr3	StringTie	exon	48629872	48629978	1000	-	.	gene_id "MSTRG.131144"; transcript_id "MSTRG.131144.111"; exon_number "9";
chr3	StringTie	exon	48630062	48630157	1000	-	.	gene_id "MSTRG.131144"; transcript_id "MSTRG.131144.111"; exon_number "10";
chr3	StringTie	exon	48630438	48630515	1000	-	.	gene_id "MSTRG.131144"; transcript_id "MSTRG.131144.111"; exon_number "11";
chr3	StringTie	exon	48630607	48630720	1000	-	.	gene_id "MSTRG.131144"; transcript_id "MSTRG.131144.111"; exon_number "12";
chr3	StringTie	exon	48630993	48631140	1000	-	.	gene_id "MSTRG.131144"; transcript_id "MSTRG.131144.111"; exon_number "13";
chr3	StringTie	exon	48631224	48631306	1000	-	.	gene_id "MSTRG.131144"; transcript_id "MSTRG.131144.111"; exon_number "14";
chr3	StringTie	exon	48631649	48631801	1000	-	.	gene_id "MSTRG.131144"; transcript_id "MSTRG.131144.111"; exon_number "15";
chr3	StringTie	exon	48631880	48632044	1000	-	.	gene_id "MSTRG.131144"; transcript_id "MSTRG.131144.111"; exon_number "16";
chr3	StringTie	exon	48632245	48632396	1000	-	.	gene_id "MSTRG.131144"; transcript_id "MSTRG.131144.111"; exon_number "17";
chr3	StringTie	exon	48632974	48633084	1000	-	.	gene_id "MSTRG.131144"; transcript_id "MSTRG.131144.111"; exon_number "18";
chr3	StringTie	exon	48633251	48633390	1000	-	.	gene_id "MSTRG.131144"; transcript_id "MSTRG.131144.111"; exon_number "19";
chr3	StringTie	exon	48633477	48633635	1000	-	.	gene_id "MSTRG.131144"; transcript_id "MSTRG.131144.111"; exon_number "20";
chr3	StringTie	exon	48635371	48638232	1000	-	.	gene_id "MSTRG.131144"; transcript_id "MSTRG.131144.111"; exon_number "21";
chr3	StringTie	exon	48639674	48640559	1000	-	.	gene_id "MSTRG.131144"; transcript_id "MSTRG.131144.111"; exon_number "22";
chr3	StringTie	exon	48641324	48641524	1000	-	.	gene_id "MSTRG.131144"; transcript_id "MSTRG.131144.111"; exon_number "23";
chr3	StringTie	exon	48641851	48642009	1000	-	.	gene_id "MSTRG.131144"; transcript_id "MSTRG.131144.111"; exon_number "24";
chr3	StringTie	exon	48642358	48642467	1000	-	.	gene_id "MSTRG.131144"; transcript_id "MSTRG.131144.111"; exon_number "25";
chr3	StringTie	exon	48642736	48642884	1000	-	.	gene_id "MSTRG.131144"; transcript_id "MSTRG.131144.111"; exon_number "26";
chr3	StringTie	exon	48642967	48643083	1000	-	.	gene_id "MSTRG.131144"; transcript_id "MSTRG.131144.111"; exon_number "27";
chr3	StringTie	exon	48643554	48643677	1000	-	.	gene_id "MSTRG.131144"; transcript_id "MSTRG.131144.111"; exon_number "28";
chr3	StringTie	exon	48644216	48644295	1000	-	.	gene_id "MSTRG.131144"; transcript_id "MSTRG.131144.111"; exon_number "29";
chr3	StringTie	exon	48644716	48644828	1000	-	.	gene_id "MSTRG.131144"; transcript_id "MSTRG.131144.111"; exon_number "30";
chr3	StringTie	exon	48645035	48645209	1000	-	.	gene_id "MSTRG.131144"; transcript_id "MSTRG.131144.111"; exon_number "31";
chr3	StringTie	exon	48645443	48645649	1000	-	.	gene_id "MSTRG.131144"; transcript_id "MSTRG.131144.111"; exon_number "32";
chr3	StringTie	exon	48645742	48645868	1000	-	.	gene_id "MSTRG.131144"; transcript_id "MSTRG.131144.111"; exon_number "33";
chr3	StringTie	exon	48646090	48646257	1000	-	.	gene_id "MSTRG.131144"; transcript_id "MSTRG.131144.111"; exon_number "34";
chr3	StringTie	exon	48646763	48646928	1000	-	.	gene_id "MSTRG.131144"; transcript_id "MSTRG.131144.111"; exon_number "35";
chr3	StringTie	exon	48647841	48647996	1000	-	.	gene_id "MSTRG.131144"; transcript_id "MSTRG.131144.111"; exon_number "36";
chr3	StringTie	exon	48648266	48648461	1000	-	.	gene_id "MSTRG.131144"; transcript_id "MSTRG.131144.111"; exon_number "37";
chr3	StringTie	exon	48648719	48648928	1000	-	.	gene_id "MSTRG.131144"; transcript_id "MSTRG.131144.111"; exon_number "38";
chr3	StringTie	exon	48649121	48649215	1000	-	.	gene_id "MSTRG.131144"; transcript_id "MSTRG.131144.111"; exon_number "39";
chr3	StringTie	exon	48650480	48650581	1000	-	.	gene_id "MSTRG.131144"; transcript_id "MSTRG.131144.111"; exon_number "40";
chr3	StringTie	exon	48650892	48651075	1000	-	.	gene_id "MSTRG.131144"; transcript_id "MSTRG.131144.111"; exon_number "41";
chr3	StringTie	exon	48651359	48651479	1000	-	.	gene_id "MSTRG.131144"; transcript_id "MSTRG.131144.111"; exon_number "42";
chr3	StringTie	exon	48651577	48651718	1000	-	.	gene_id "MSTRG.131144"; transcript_id "MSTRG.131144.111"; exon_number "43";
chr3	StringTie	exon	48651877	48652048	1000	-	.	gene_id "MSTRG.131144"; transcript_id "MSTRG.131144.111"; exon_number "44";
chr3	StringTie	exon	48652437	48652553	1000	-	.	gene_id "MSTRG.131144"; transcript_id "MSTRG.131144.111"; exon_number "45";
chr3	StringTie	exon	48653002	48653187	1000	-	.	gene_id "MSTRG.131144"; transcript_id "MSTRG.131144.111"; exon_number "46";
chr3	StringTie	exon	48653619	48653788	1000	-	.	gene_id "MSTRG.131144"; transcript_id "MSTRG.131144.111"; exon_number "47";
chr3	StringTie	exon	48653878	48654003	1000	-	.	gene_id "MSTRG.131144"; transcript_id "MSTRG.131144.111"; exon_number "48";
chr3	StringTie	exon	48654289	48654452	1000	-	.	gene_id "MSTRG.131144"; transcript_id "MSTRG.131144.111"; exon_number "49";
chr3	StringTie	exon	48655044	48655201	1000	-	.	gene_id "MSTRG.131144"; transcript_id "MSTRG.131144.111"; exon_number "50";
chr3	StringTie	exon	48655306	48655394	1000	-	.	gene_id "MSTRG.131144"; transcript_id "MSTRG.131144.111"; exon_number "51";
chr3	StringTie	exon	48655736	48655851	1000	-	.	gene_id "MSTRG.131144"; transcript_id "MSTRG.131144.111"; exon_number "52";
chr3	StringTie	exon	48656140	48656365	1000	-	.	gene_id "MSTRG.131144"; transcript_id "MSTRG.131144.111"; exon_number "53";
chr3	StringTie	exon	48656698	48657348	1000	-	.	gene_id "MSTRG.131144"; transcript_id "MSTRG.131144.111"; exon_number "54";
chr3	StringTie	exon	48658887	48664960	1000	-	.	gene_id "MSTRG.131144"; transcript_id "MSTRG.131144.111"; exon_number "55";
chr3	StringTie	exon	48678564	48678736	1000	-	.	gene_id "MSTRG.131144"; transcript_id "MSTRG.131144.111"; exon_number "56";
chr3	StringTie	exon	48678877	48678969	1000	-	.	gene_id "MSTRG.131144"; transcript_id "MSTRG.131144.111"; exon_number "57";
chr3	StringTie	exon	48679055	48679183	1000	-	.	gene_id "MSTRG.131144"; transcript_id "MSTRG.131144.111"; exon_number "58";
chr3	StringTie	exon	48679377	48679457	1000	-	.	gene_id "MSTRG.131144"; transcript_id "MSTRG.131144.111"; exon_number "59";
chr3	StringTie	exon	48679575	48679713	1000	-	.	gene_id "MSTRG.131144"; transcript_id "MSTRG.131144.111"; exon_number "60";
chr3	StringTie	exon	48679801	48679887	1000	-	.	gene_id "MSTRG.131144"; transcript_id "MSTRG.131144.111"; exon_number "61";
chr3	StringTie	exon	48680059	48680229	1000	-	.	gene_id "MSTRG.131144"; transcript_id "MSTRG.131144.111"; exon_number "62";
chr3	StringTie	exon	48681287	48681780	1000	-	.	gene_id "MSTRG.131144"; transcript_id "MSTRG.131144.111"; exon_number "63";
chr3	StringTie	exon	48682045	48682135	1000	-	.	gene_id "MSTRG.131144"; transcript_id "MSTRG.131144.111"; exon_number "64";
chr3	StringTie	exon	48682348	48682552	1000	-	.	gene_id "MSTRG.131144"; transcript_id "MSTRG.131144.111"; exon_number "65";
chr3	StringTie	exon	48682903	48683012	1000	-	.	gene_id "MSTRG.131144"; transcript_id "MSTRG.131144.111"; exon_number "66";
chr3	StringTie	exon	48685637	48685897	1000	-	.	gene_id "MSTRG.131144"; transcript_id "MSTRG.131144.111"; exon_number "67";
chr3	StringTie	transcript	48625667	48663770	1000	-	.	gene_id "MSTRG.131144"; transcript_id "MSTRG.131144.112";
chr3	StringTie	exon	48625667	48626000	1000	-	.	gene_id "MSTRG.131144"; transcript_id "MSTRG.131144.112"; exon_number "1";
chr3	StringTie	exon	48626218	48626354	1000	-	.	gene_id "MSTRG.131144"; transcript_id "MSTRG.131144.112"; exon_number "2";
chr3	StringTie	exon	48626631	48626685	1000	-	.	gene_id "MSTRG.131144"; transcript_id "MSTRG.131144.112"; exon_number "3";
chr3	StringTie	exon	48626876	48627052	1000	-	.	gene_id "MSTRG.131144"; transcript_id "MSTRG.131144.112"; exon_number "4";
chr3	StringTie	exon	48627946	48628038	1000	-	.	gene_id "MSTRG.131144"; transcript_id "MSTRG.131144.112"; exon_number "5";
chr3	StringTie	exon	48628434	48628541	1000	-	.	gene_id "MSTRG.131144"; transcript_id "MSTRG.131144.112"; exon_number "6";
chr3	StringTie	exon	48628622	48628714	1000	-	.	gene_id "MSTRG.131144"; transcript_id "MSTRG.131144.112"; exon_number "7";
chr3	StringTie	exon	48629642	48629978	1000	-	.	gene_id "MSTRG.131144"; transcript_id "MSTRG.131144.112"; exon_number "8";
chr3	StringTie	exon	48630062	48630157	1000	-	.	gene_id "MSTRG.131144"; transcript_id "MSTRG.131144.112"; exon_number "9";
chr3	StringTie	exon	48630438	48630515	1000	-	.	gene_id "MSTRG.131144"; transcript_id "MSTRG.131144.112"; exon_number "10";
chr3	StringTie	exon	48630607	48630720	1000	-	.	gene_id "MSTRG.131144"; transcript_id "MSTRG.131144.112"; exon_number "11";
chr3	StringTie	exon	48630993	48631126	1000	-	.	gene_id "MSTRG.131144"; transcript_id "MSTRG.131144.112"; exon_number "12";
chr3	StringTie	exon	48631224	48631306	1000	-	.	gene_id "MSTRG.131144"; transcript_id "MSTRG.131144.112"; exon_number "13";
chr3	StringTie	exon	48631649	48631801	1000	-	.	gene_id "MSTRG.131144"; transcript_id "MSTRG.131144.112"; exon_number "14";
chr3	StringTie	exon	48631880	48632044	1000	-	.	gene_id "MSTRG.131144"; transcript_id "MSTRG.131144.112"; exon_number "15";
chr3	StringTie	exon	48632245	48632396	1000	-	.	gene_id "MSTRG.131144"; transcript_id "MSTRG.131144.112"; exon_number "16";
chr3	StringTie	exon	48632974	48633084	1000	-	.	gene_id "MSTRG.131144"; transcript_id "MSTRG.131144.112"; exon_number "17";
chr3	StringTie	exon	48633251	48633390	1000	-	.	gene_id "MSTRG.131144"; transcript_id "MSTRG.131144.112"; exon_number "18";
chr3	StringTie	exon	48633477	48638232	1000	-	.	gene_id "MSTRG.131144"; transcript_id "MSTRG.131144.112"; exon_number "19";
chr3	StringTie	exon	48639674	48640559	1000	-	.	gene_id "MSTRG.131144"; transcript_id "MSTRG.131144.112"; exon_number "20";
chr3	StringTie	exon	48641324	48641524	1000	-	.	gene_id "MSTRG.131144"; transcript_id "MSTRG.131144.112"; exon_number "21";
chr3	StringTie	exon	48641851	48642467	1000	-	.	gene_id "MSTRG.131144"; transcript_id "MSTRG.131144.112"; exon_number "22";
chr3	StringTie	exon	48642736	48642884	1000	-	.	gene_id "MSTRG.131144"; transcript_id "MSTRG.131144.112"; exon_number "23";
chr3	StringTie	exon	48642967	48643083	1000	-	.	gene_id "MSTRG.131144"; transcript_id "MSTRG.131144.112"; exon_number "24";
chr3	StringTie	exon	48643554	48643680	1000	-	.	gene_id "MSTRG.131144"; transcript_id "MSTRG.131144.112"; exon_number "25";
chr3	StringTie	exon	48644216	48644295	1000	-	.	gene_id "MSTRG.131144"; transcript_id "MSTRG.131144.112"; exon_number "26";
chr3	StringTie	exon	48644716	48644828	1000	-	.	gene_id "MSTRG.131144"; transcript_id "MSTRG.131144.112"; exon_number "27";
chr3	StringTie	exon	48645035	48645209	1000	-	.	gene_id "MSTRG.131144"; transcript_id "MSTRG.131144.112"; exon_number "28";
chr3	StringTie	exon	48645443	48645649	1000	-	.	gene_id "MSTRG.131144"; transcript_id "MSTRG.131144.112"; exon_number "29";
chr3	StringTie	exon	48645742	48645868	1000	-	.	gene_id "MSTRG.131144"; transcript_id "MSTRG.131144.112"; exon_number "30";
chr3	StringTie	exon	48646090	48646257	1000	-	.	gene_id "MSTRG.131144"; transcript_id "MSTRG.131144.112"; exon_number "31";
chr3	StringTie	exon	48646763	48646928	1000	-	.	gene_id "MSTRG.131144"; transcript_id "MSTRG.131144.112"; exon_number "32";
chr3	StringTie	exon	48647841	48647996	1000	-	.	gene_id "MSTRG.131144"; transcript_id "MSTRG.131144.112"; exon_number "33";
chr3	StringTie	exon	48648266	48648461	1000	-	.	gene_id "MSTRG.131144"; transcript_id "MSTRG.131144.112"; exon_number "34";
chr3	StringTie	exon	48648719	48648928	1000	-	.	gene_id "MSTRG.131144"; transcript_id "MSTRG.131144.112"; exon_number "35";
chr3	StringTie	exon	48649121	48649215	1000	-	.	gene_id "MSTRG.131144"; transcript_id "MSTRG.131144.112"; exon_number "36";
chr3	StringTie	exon	48650480	48650581	1000	-	.	gene_id "MSTRG.131144"; transcript_id "MSTRG.131144.112"; exon_number "37";
chr3	StringTie	exon	48650892	48651075	1000	-	.	gene_id "MSTRG.131144"; transcript_id "MSTRG.131144.112"; exon_number "38";
chr3	StringTie	exon	48651359	48651479	1000	-	.	gene_id "MSTRG.131144"; transcript_id "MSTRG.131144.112"; exon_number "39";
chr3	StringTie	exon	48651577	48651718	1000	-	.	gene_id "MSTRG.131144"; transcript_id "MSTRG.131144.112"; exon_number "40";
chr3	StringTie	exon	48651877	48652048	1000	-	.	gene_id "MSTRG.131144"; transcript_id "MSTRG.131144.112"; exon_number "41";
chr3	StringTie	exon	48652437	48652553	1000	-	.	gene_id "MSTRG.131144"; transcript_id "MSTRG.131144.112"; exon_number "42";
chr3	StringTie	exon	48653002	48653187	1000	-	.	gene_id "MSTRG.131144"; transcript_id "MSTRG.131144.112"; exon_number "43";
chr3	StringTie	exon	48653619	48653788	1000	-	.	gene_id "MSTRG.131144"; transcript_id "MSTRG.131144.112"; exon_number "44";
chr3	StringTie	exon	48653878	48654003	1000	-	.	gene_id "MSTRG.131144"; transcript_id "MSTRG.131144.112"; exon_number "45";
chr3	StringTie	exon	48654289	48654452	1000	-	.	gene_id "MSTRG.131144"; transcript_id "MSTRG.131144.112"; exon_number "46";
chr3	StringTie	exon	48655044	48655201	1000	-	.	gene_id "MSTRG.131144"; transcript_id "MSTRG.131144.112"; exon_number "47";
chr3	StringTie	exon	48655306	48655394	1000	-	.	gene_id "MSTRG.131144"; transcript_id "MSTRG.131144.112"; exon_number "48";
chr3	StringTie	exon	48655736	48655851	1000	-	.	gene_id "MSTRG.131144"; transcript_id "MSTRG.131144.112"; exon_number "49";
chr3	StringTie	exon	48656140	48656365	1000	-	.	gene_id "MSTRG.131144"; transcript_id "MSTRG.131144.112"; exon_number "50";
chr3	StringTie	exon	48656698	48657348	1000	-	.	gene_id "MSTRG.131144"; transcript_id "MSTRG.131144.112"; exon_number "51";
chr3	StringTie	exon	48658887	48663770	1000	-	.	gene_id "MSTRG.131144"; transcript_id "MSTRG.131144.112"; exon_number "52";
chr3	StringTie	transcript	48625668	48633084	1000	-	.	gene_id "MSTRG.131144"; transcript_id "MSTRG.131144.113";
chr3	StringTie	exon	48625668	48626354	1000	-	.	gene_id "MSTRG.131144"; transcript_id "MSTRG.131144.113"; exon_number "1";
chr3	StringTie	exon	48626631	48626685	1000	-	.	gene_id "MSTRG.131144"; transcript_id "MSTRG.131144.113"; exon_number "2";
chr3	StringTie	exon	48626876	48628038	1000	-	.	gene_id "MSTRG.131144"; transcript_id "MSTRG.131144.113"; exon_number "3";
chr3	StringTie	exon	48628434	48628541	1000	-	.	gene_id "MSTRG.131144"; transcript_id "MSTRG.131144.113"; exon_number "4";
chr3	StringTie	exon	48628622	48628714	1000	-	.	gene_id "MSTRG.131144"; transcript_id "MSTRG.131144.113"; exon_number "5";
chr3	StringTie	exon	48629642	48629711	1000	-	.	gene_id "MSTRG.131144"; transcript_id "MSTRG.131144.113"; exon_number "6";
chr3	StringTie	exon	48629872	48629978	1000	-	.	gene_id "MSTRG.131144"; transcript_id "MSTRG.131144.113"; exon_number "7";
chr3	StringTie	exon	48630062	48630157	1000	-	.	gene_id "MSTRG.131144"; transcript_id "MSTRG.131144.113"; exon_number "8";
chr3	StringTie	exon	48630438	48630515	1000	-	.	gene_id "MSTRG.131144"; transcript_id "MSTRG.131144.113"; exon_number "9";
chr3	StringTie	exon	48630607	48630720	1000	-	.	gene_id "MSTRG.131144"; transcript_id "MSTRG.131144.113"; exon_number "10";
chr3	StringTie	exon	48630993	48631140	1000	-	.	gene_id "MSTRG.131144"; transcript_id "MSTRG.131144.113"; exon_number "11";
chr3	StringTie	exon	48631224	48631306	1000	-	.	gene_id "MSTRG.131144"; transcript_id "MSTRG.131144.113"; exon_number "12";
chr3	StringTie	exon	48631649	48631797	1000	-	.	gene_id "MSTRG.131144"; transcript_id "MSTRG.131144.113"; exon_number "13";
chr3	StringTie	exon	48631880	48632092	1000	-	.	gene_id "MSTRG.131144"; transcript_id "MSTRG.131144.113"; exon_number "14";
chr3	StringTie	exon	48632245	48632396	1000	-	.	gene_id "MSTRG.131144"; transcript_id "MSTRG.131144.113"; exon_number "15";
chr3	StringTie	exon	48632974	48633084	1000	-	.	gene_id "MSTRG.131144"; transcript_id "MSTRG.131144.113"; exon_number "16";
chr3	StringTie	transcript	48625668	48663469	1000	-	.	gene_id "MSTRG.131144"; transcript_id "MSTRG.131144.114";
chr3	StringTie	exon	48625668	48626000	1000	-	.	gene_id "MSTRG.131144"; transcript_id "MSTRG.131144.114"; exon_number "1";
chr3	StringTie	exon	48626218	48626354	1000	-	.	gene_id "MSTRG.131144"; transcript_id "MSTRG.131144.114"; exon_number "2";
chr3	StringTie	exon	48626631	48626685	1000	-	.	gene_id "MSTRG.131144"; transcript_id "MSTRG.131144.114"; exon_number "3";
chr3	StringTie	exon	48626876	48628038	1000	-	.	gene_id "MSTRG.131144"; transcript_id "MSTRG.131144.114"; exon_number "4";
chr3	StringTie	exon	48628434	48628541	1000	-	.	gene_id "MSTRG.131144"; transcript_id "MSTRG.131144.114"; exon_number "5";
chr3	StringTie	exon	48628622	48628714	1000	-	.	gene_id "MSTRG.131144"; transcript_id "MSTRG.131144.114"; exon_number "6";
chr3	StringTie	exon	48629642	48629711	1000	-	.	gene_id "MSTRG.131144"; transcript_id "MSTRG.131144.114"; exon_number "7";
chr3	StringTie	exon	48629872	48629978	1000	-	.	gene_id "MSTRG.131144"; transcript_id "MSTRG.131144.114"; exon_number "8";
chr3	StringTie	exon	48630062	48630157	1000	-	.	gene_id "MSTRG.131144"; transcript_id "MSTRG.131144.114"; exon_number "9";
chr3	StringTie	exon	48630438	48630515	1000	-	.	gene_id "MSTRG.131144"; transcript_id "MSTRG.131144.114"; exon_number "10";
chr3	StringTie	exon	48630607	48630720	1000	-	.	gene_id "MSTRG.131144"; transcript_id "MSTRG.131144.114"; exon_number "11";
chr3	StringTie	exon	48630993	48631140	1000	-	.	gene_id "MSTRG.131144"; transcript_id "MSTRG.131144.114"; exon_number "12";
chr3	StringTie	exon	48631224	48631306	1000	-	.	gene_id "MSTRG.131144"; transcript_id "MSTRG.131144.114"; exon_number "13";
chr3	StringTie	exon	48631649	48631801	1000	-	.	gene_id "MSTRG.131144"; transcript_id "MSTRG.131144.114"; exon_number "14";
chr3	StringTie	exon	48631880	48632044	1000	-	.	gene_id "MSTRG.131144"; transcript_id "MSTRG.131144.114"; exon_number "15";
chr3	StringTie	exon	48632245	48632396	1000	-	.	gene_id "MSTRG.131144"; transcript_id "MSTRG.131144.114"; exon_number "16";
chr3	StringTie	exon	48632974	48633084	1000	-	.	gene_id "MSTRG.131144"; transcript_id "MSTRG.131144.114"; exon_number "17";
chr3	StringTie	exon	48633251	48633390	1000	-	.	gene_id "MSTRG.131144"; transcript_id "MSTRG.131144.114"; exon_number "18";
chr3	StringTie	exon	48633477	48633635	1000	-	.	gene_id "MSTRG.131144"; transcript_id "MSTRG.131144.114"; exon_number "19";
chr3	StringTie	exon	48634731	48638232	1000	-	.	gene_id "MSTRG.131144"; transcript_id "MSTRG.131144.114"; exon_number "20";
chr3	StringTie	exon	48639674	48641524	1000	-	.	gene_id "MSTRG.131144"; transcript_id "MSTRG.131144.114"; exon_number "21";
chr3	StringTie	exon	48641851	48642467	1000	-	.	gene_id "MSTRG.131144"; transcript_id "MSTRG.131144.114"; exon_number "22";
chr3	StringTie	exon	48642736	48643677	1000	-	.	gene_id "MSTRG.131144"; transcript_id "MSTRG.131144.114"; exon_number "23";
chr3	StringTie	exon	48644216	48644295	1000	-	.	gene_id "MSTRG.131144"; transcript_id "MSTRG.131144.114"; exon_number "24";
chr3	StringTie	exon	48644716	48644828	1000	-	.	gene_id "MSTRG.131144"; transcript_id "MSTRG.131144.114"; exon_number "25";
chr3	StringTie	exon	48645035	48645209	1000	-	.	gene_id "MSTRG.131144"; transcript_id "MSTRG.131144.114"; exon_number "26";
chr3	StringTie	exon	48645443	48645649	1000	-	.	gene_id "MSTRG.131144"; transcript_id "MSTRG.131144.114"; exon_number "27";
chr3	StringTie	exon	48645742	48645868	1000	-	.	gene_id "MSTRG.131144"; transcript_id "MSTRG.131144.114"; exon_number "28";
chr3	StringTie	exon	48646090	48646257	1000	-	.	gene_id "MSTRG.131144"; transcript_id "MSTRG.131144.114"; exon_number "29";
chr3	StringTie	exon	48646763	48646928	1000	-	.	gene_id "MSTRG.131144"; transcript_id "MSTRG.131144.114"; exon_number "30";
chr3	StringTie	exon	48647841	48647996	1000	-	.	gene_id "MSTRG.131144"; transcript_id "MSTRG.131144.114"; exon_number "31";
chr3	StringTie	exon	48648266	48648461	1000	-	.	gene_id "MSTRG.131144"; transcript_id "MSTRG.131144.114"; exon_number "32";
chr3	StringTie	exon	48648719	48648928	1000	-	.	gene_id "MSTRG.131144"; transcript_id "MSTRG.131144.114"; exon_number "33";
chr3	StringTie	exon	48649121	48649215	1000	-	.	gene_id "MSTRG.131144"; transcript_id "MSTRG.131144.114"; exon_number "34";
chr3	StringTie	exon	48650480	48650581	1000	-	.	gene_id "MSTRG.131144"; transcript_id "MSTRG.131144.114"; exon_number "35";
chr3	StringTie	exon	48650892	48651075	1000	-	.	gene_id "MSTRG.131144"; transcript_id "MSTRG.131144.114"; exon_number "36";
chr3	StringTie	exon	48651359	48651479	1000	-	.	gene_id "MSTRG.131144"; transcript_id "MSTRG.131144.114"; exon_number "37";
chr3	StringTie	exon	48651577	48651718	1000	-	.	gene_id "MSTRG.131144"; transcript_id "MSTRG.131144.114"; exon_number "38";
chr3	StringTie	exon	48651877	48652553	1000	-	.	gene_id "MSTRG.131144"; transcript_id "MSTRG.131144.114"; exon_number "39";
chr3	StringTie	exon	48653002	48653187	1000	-	.	gene_id "MSTRG.131144"; transcript_id "MSTRG.131144.114"; exon_number "40";
chr3	StringTie	exon	48653619	48653788	1000	-	.	gene_id "MSTRG.131144"; transcript_id "MSTRG.131144.114"; exon_number "41";
chr3	StringTie	exon	48653878	48654003	1000	-	.	gene_id "MSTRG.131144"; transcript_id "MSTRG.131144.114"; exon_number "42";
chr3	StringTie	exon	48654289	48654452	1000	-	.	gene_id "MSTRG.131144"; transcript_id "MSTRG.131144.114"; exon_number "43";
chr3	StringTie	exon	48655044	48655201	1000	-	.	gene_id "MSTRG.131144"; transcript_id "MSTRG.131144.114"; exon_number "44";
chr3	StringTie	exon	48655306	48655394	1000	-	.	gene_id "MSTRG.131144"; transcript_id "MSTRG.131144.114"; exon_number "45";
chr3	StringTie	exon	48655736	48655851	1000	-	.	gene_id "MSTRG.131144"; transcript_id "MSTRG.131144.114"; exon_number "46";
chr3	StringTie	exon	48656140	48656365	1000	-	.	gene_id "MSTRG.131144"; transcript_id "MSTRG.131144.114"; exon_number "47";
chr3	StringTie	exon	48656698	48657348	1000	-	.	gene_id "MSTRG.131144"; transcript_id "MSTRG.131144.114"; exon_number "48";
chr3	StringTie	exon	48658887	48663469	1000	-	.	gene_id "MSTRG.131144"; transcript_id "MSTRG.131144.114"; exon_number "49";
chr3	StringTie	transcript	48625673	48685984	1000	-	.	gene_id "MSTRG.131144"; transcript_id "MSTRG.131144.115";
chr3	StringTie	exon	48625673	48626000	1000	-	.	gene_id "MSTRG.131144"; transcript_id "MSTRG.131144.115"; exon_number "1";
chr3	StringTie	exon	48626218	48626354	1000	-	.	gene_id "MSTRG.131144"; transcript_id "MSTRG.131144.115"; exon_number "2";
chr3	StringTie	exon	48626631	48626685	1000	-	.	gene_id "MSTRG.131144"; transcript_id "MSTRG.131144.115"; exon_number "3";
chr3	StringTie	exon	48626876	48627055	1000	-	.	gene_id "MSTRG.131144"; transcript_id "MSTRG.131144.115"; exon_number "4";
chr3	StringTie	exon	48627946	48628038	1000	-	.	gene_id "MSTRG.131144"; transcript_id "MSTRG.131144.115"; exon_number "5";
chr3	StringTie	exon	48628434	48628541	1000	-	.	gene_id "MSTRG.131144"; transcript_id "MSTRG.131144.115"; exon_number "6";
chr3	StringTie	exon	48628622	48628714	1000	-	.	gene_id "MSTRG.131144"; transcript_id "MSTRG.131144.115"; exon_number "7";
chr3	StringTie	exon	48629642	48629978	1000	-	.	gene_id "MSTRG.131144"; transcript_id "MSTRG.131144.115"; exon_number "8";
chr3	StringTie	exon	48630062	48630157	1000	-	.	gene_id "MSTRG.131144"; transcript_id "MSTRG.131144.115"; exon_number "9";
chr3	StringTie	exon	48630438	48630515	1000	-	.	gene_id "MSTRG.131144"; transcript_id "MSTRG.131144.115"; exon_number "10";
chr3	StringTie	exon	48630607	48630720	1000	-	.	gene_id "MSTRG.131144"; transcript_id "MSTRG.131144.115"; exon_number "11";
chr3	StringTie	exon	48630993	48631140	1000	-	.	gene_id "MSTRG.131144"; transcript_id "MSTRG.131144.115"; exon_number "12";
chr3	StringTie	exon	48631253	48631801	1000	-	.	gene_id "MSTRG.131144"; transcript_id "MSTRG.131144.115"; exon_number "13";
chr3	StringTie	exon	48631880	48632337	1000	-	.	gene_id "MSTRG.131144"; transcript_id "MSTRG.131144.115"; exon_number "14";
chr3	StringTie	exon	48632974	48633084	1000	-	.	gene_id "MSTRG.131144"; transcript_id "MSTRG.131144.115"; exon_number "15";
chr3	StringTie	exon	48633251	48633390	1000	-	.	gene_id "MSTRG.131144"; transcript_id "MSTRG.131144.115"; exon_number "16";
chr3	StringTie	exon	48633477	48638232	1000	-	.	gene_id "MSTRG.131144"; transcript_id "MSTRG.131144.115"; exon_number "17";
chr3	StringTie	exon	48639674	48640559	1000	-	.	gene_id "MSTRG.131144"; transcript_id "MSTRG.131144.115"; exon_number "18";
chr3	StringTie	exon	48641324	48641524	1000	-	.	gene_id "MSTRG.131144"; transcript_id "MSTRG.131144.115"; exon_number "19";
chr3	StringTie	exon	48641851	48642009	1000	-	.	gene_id "MSTRG.131144"; transcript_id "MSTRG.131144.115"; exon_number "20";
chr3	StringTie	exon	48642358	48642467	1000	-	.	gene_id "MSTRG.131144"; transcript_id "MSTRG.131144.115"; exon_number "21";
chr3	StringTie	exon	48642736	48642884	1000	-	.	gene_id "MSTRG.131144"; transcript_id "MSTRG.131144.115"; exon_number "22";
chr3	StringTie	exon	48642967	48643083	1000	-	.	gene_id "MSTRG.131144"; transcript_id "MSTRG.131144.115"; exon_number "23";
chr3	StringTie	exon	48643554	48643677	1000	-	.	gene_id "MSTRG.131144"; transcript_id "MSTRG.131144.115"; exon_number "24";
chr3	StringTie	exon	48644216	48644295	1000	-	.	gene_id "MSTRG.131144"; transcript_id "MSTRG.131144.115"; exon_number "25";
chr3	StringTie	exon	48644716	48644828	1000	-	.	gene_id "MSTRG.131144"; transcript_id "MSTRG.131144.115"; exon_number "26";
chr3	StringTie	exon	48645035	48645209	1000	-	.	gene_id "MSTRG.131144"; transcript_id "MSTRG.131144.115"; exon_number "27";
chr3	StringTie	exon	48645443	48645649	1000	-	.	gene_id "MSTRG.131144"; transcript_id "MSTRG.131144.115"; exon_number "28";
chr3	StringTie	exon	48645742	48645868	1000	-	.	gene_id "MSTRG.131144"; transcript_id "MSTRG.131144.115"; exon_number "29";
chr3	StringTie	exon	48646090	48646257	1000	-	.	gene_id "MSTRG.131144"; transcript_id "MSTRG.131144.115"; exon_number "30";
chr3	StringTie	exon	48646763	48646928	1000	-	.	gene_id "MSTRG.131144"; transcript_id "MSTRG.131144.115"; exon_number "31";
chr3	StringTie	exon	48647841	48647996	1000	-	.	gene_id "MSTRG.131144"; transcript_id "MSTRG.131144.115"; exon_number "32";
chr3	StringTie	exon	48648266	48648461	1000	-	.	gene_id "MSTRG.131144"; transcript_id "MSTRG.131144.115"; exon_number "33";
chr3	StringTie	exon	48648719	48648928	1000	-	.	gene_id "MSTRG.131144"; transcript_id "MSTRG.131144.115"; exon_number "34";
chr3	StringTie	exon	48649121	48649215	1000	-	.	gene_id "MSTRG.131144"; transcript_id "MSTRG.131144.115"; exon_number "35";
chr3	StringTie	exon	48650480	48650581	1000	-	.	gene_id "MSTRG.131144"; transcript_id "MSTRG.131144.115"; exon_number "36";
chr3	StringTie	exon	48650892	48651075	1000	-	.	gene_id "MSTRG.131144"; transcript_id "MSTRG.131144.115"; exon_number "37";
chr3	StringTie	exon	48651359	48651479	1000	-	.	gene_id "MSTRG.131144"; transcript_id "MSTRG.131144.115"; exon_number "38";
chr3	StringTie	exon	48651577	48651718	1000	-	.	gene_id "MSTRG.131144"; transcript_id "MSTRG.131144.115"; exon_number "39";
chr3	StringTie	exon	48651877	48653187	1000	-	.	gene_id "MSTRG.131144"; transcript_id "MSTRG.131144.115"; exon_number "40";
chr3	StringTie	exon	48653619	48653788	1000	-	.	gene_id "MSTRG.131144"; transcript_id "MSTRG.131144.115"; exon_number "41";
chr3	StringTie	exon	48653878	48654003	1000	-	.	gene_id "MSTRG.131144"; transcript_id "MSTRG.131144.115"; exon_number "42";
chr3	StringTie	exon	48654289	48654452	1000	-	.	gene_id "MSTRG.131144"; transcript_id "MSTRG.131144.115"; exon_number "43";
chr3	StringTie	exon	48655044	48655201	1000	-	.	gene_id "MSTRG.131144"; transcript_id "MSTRG.131144.115"; exon_number "44";
chr3	StringTie	exon	48655306	48655394	1000	-	.	gene_id "MSTRG.131144"; transcript_id "MSTRG.131144.115"; exon_number "45";
chr3	StringTie	exon	48655736	48655851	1000	-	.	gene_id "MSTRG.131144"; transcript_id "MSTRG.131144.115"; exon_number "46";
chr3	StringTie	exon	48656140	48656365	1000	-	.	gene_id "MSTRG.131144"; transcript_id "MSTRG.131144.115"; exon_number "47";
chr3	StringTie	exon	48656698	48664960	1000	-	.	gene_id "MSTRG.131144"; transcript_id "MSTRG.131144.115"; exon_number "48";
chr3	StringTie	exon	48678564	48678736	1000	-	.	gene_id "MSTRG.131144"; transcript_id "MSTRG.131144.115"; exon_number "49";
chr3	StringTie	exon	48678877	48678969	1000	-	.	gene_id "MSTRG.131144"; transcript_id "MSTRG.131144.115"; exon_number "50";
chr3	StringTie	exon	48679055	48679183	1000	-	.	gene_id "MSTRG.131144"; transcript_id "MSTRG.131144.115"; exon_number "51";
chr3	StringTie	exon	48679377	48679457	1000	-	.	gene_id "MSTRG.131144"; transcript_id "MSTRG.131144.115"; exon_number "52";
chr3	StringTie	exon	48679575	48679713	1000	-	.	gene_id "MSTRG.131144"; transcript_id "MSTRG.131144.115"; exon_number "53";
chr3	StringTie	exon	48679801	48679887	1000	-	.	gene_id "MSTRG.131144"; transcript_id "MSTRG.131144.115"; exon_number "54";
chr3	StringTie	exon	48680059	48680229	1000	-	.	gene_id "MSTRG.131144"; transcript_id "MSTRG.131144.115"; exon_number "55";
chr3	StringTie	exon	48681287	48681780	1000	-	.	gene_id "MSTRG.131144"; transcript_id "MSTRG.131144.115"; exon_number "56";
chr3	StringTie	exon	48682045	48682135	1000	-	.	gene_id "MSTRG.131144"; transcript_id "MSTRG.131144.115"; exon_number "57";
chr3	StringTie	exon	48682348	48682552	1000	-	.	gene_id "MSTRG.131144"; transcript_id "MSTRG.131144.115"; exon_number "58";
chr3	StringTie	exon	48682903	48683041	1000	-	.	gene_id "MSTRG.131144"; transcript_id "MSTRG.131144.115"; exon_number "59";
chr3	StringTie	exon	48685637	48685984	1000	-	.	gene_id "MSTRG.131144"; transcript_id "MSTRG.131144.115"; exon_number "60";
chr3	StringTie	transcript	48625674	48656343	1000	-	.	gene_id "MSTRG.131144"; transcript_id "MSTRG.131144.116";
chr3	StringTie	exon	48625674	48626000	1000	-	.	gene_id "MSTRG.131144"; transcript_id "MSTRG.131144.116"; exon_number "1";
chr3	StringTie	exon	48626218	48626354	1000	-	.	gene_id "MSTRG.131144"; transcript_id "MSTRG.131144.116"; exon_number "2";
chr3	StringTie	exon	48626631	48626685	1000	-	.	gene_id "MSTRG.131144"; transcript_id "MSTRG.131144.116"; exon_number "3";
chr3	StringTie	exon	48626876	48627052	1000	-	.	gene_id "MSTRG.131144"; transcript_id "MSTRG.131144.116"; exon_number "4";
chr3	StringTie	exon	48627946	48628038	1000	-	.	gene_id "MSTRG.131144"; transcript_id "MSTRG.131144.116"; exon_number "5";
chr3	StringTie	exon	48628434	48628541	1000	-	.	gene_id "MSTRG.131144"; transcript_id "MSTRG.131144.116"; exon_number "6";
chr3	StringTie	exon	48628622	48628714	1000	-	.	gene_id "MSTRG.131144"; transcript_id "MSTRG.131144.116"; exon_number "7";
chr3	StringTie	exon	48629642	48629711	1000	-	.	gene_id "MSTRG.131144"; transcript_id "MSTRG.131144.116"; exon_number "8";
chr3	StringTie	exon	48629872	48629978	1000	-	.	gene_id "MSTRG.131144"; transcript_id "MSTRG.131144.116"; exon_number "9";
chr3	StringTie	exon	48630062	48630157	1000	-	.	gene_id "MSTRG.131144"; transcript_id "MSTRG.131144.116"; exon_number "10";
chr3	StringTie	exon	48630438	48630515	1000	-	.	gene_id "MSTRG.131144"; transcript_id "MSTRG.131144.116"; exon_number "11";
chr3	StringTie	exon	48630607	48630720	1000	-	.	gene_id "MSTRG.131144"; transcript_id "MSTRG.131144.116"; exon_number "12";
chr3	StringTie	exon	48630993	48631140	1000	-	.	gene_id "MSTRG.131144"; transcript_id "MSTRG.131144.116"; exon_number "13";
chr3	StringTie	exon	48631253	48631306	1000	-	.	gene_id "MSTRG.131144"; transcript_id "MSTRG.131144.116"; exon_number "14";
chr3	StringTie	exon	48631649	48631801	1000	-	.	gene_id "MSTRG.131144"; transcript_id "MSTRG.131144.116"; exon_number "15";
chr3	StringTie	exon	48631880	48632044	1000	-	.	gene_id "MSTRG.131144"; transcript_id "MSTRG.131144.116"; exon_number "16";
chr3	StringTie	exon	48632245	48632396	1000	-	.	gene_id "MSTRG.131144"; transcript_id "MSTRG.131144.116"; exon_number "17";
chr3	StringTie	exon	48632974	48633084	1000	-	.	gene_id "MSTRG.131144"; transcript_id "MSTRG.131144.116"; exon_number "18";
chr3	StringTie	exon	48633251	48633390	1000	-	.	gene_id "MSTRG.131144"; transcript_id "MSTRG.131144.116"; exon_number "19";
chr3	StringTie	exon	48633477	48633635	1000	-	.	gene_id "MSTRG.131144"; transcript_id "MSTRG.131144.116"; exon_number "20";
chr3	StringTie	exon	48633724	48638232	1000	-	.	gene_id "MSTRG.131144"; transcript_id "MSTRG.131144.116"; exon_number "21";
chr3	StringTie	exon	48639674	48640559	1000	-	.	gene_id "MSTRG.131144"; transcript_id "MSTRG.131144.116"; exon_number "22";
chr3	StringTie	exon	48641324	48641524	1000	-	.	gene_id "MSTRG.131144"; transcript_id "MSTRG.131144.116"; exon_number "23";
chr3	StringTie	exon	48641851	48642009	1000	-	.	gene_id "MSTRG.131144"; transcript_id "MSTRG.131144.116"; exon_number "24";
chr3	StringTie	exon	48642358	48642467	1000	-	.	gene_id "MSTRG.131144"; transcript_id "MSTRG.131144.116"; exon_number "25";
chr3	StringTie	exon	48642736	48642884	1000	-	.	gene_id "MSTRG.131144"; transcript_id "MSTRG.131144.116"; exon_number "26";
chr3	StringTie	exon	48642967	48643083	1000	-	.	gene_id "MSTRG.131144"; transcript_id "MSTRG.131144.116"; exon_number "27";
chr3	StringTie	exon	48643554	48643680	1000	-	.	gene_id "MSTRG.131144"; transcript_id "MSTRG.131144.116"; exon_number "28";
chr3	StringTie	exon	48644216	48644295	1000	-	.	gene_id "MSTRG.131144"; transcript_id "MSTRG.131144.116"; exon_number "29";
chr3	StringTie	exon	48644716	48644828	1000	-	.	gene_id "MSTRG.131144"; transcript_id "MSTRG.131144.116"; exon_number "30";
chr3	StringTie	exon	48645035	48645209	1000	-	.	gene_id "MSTRG.131144"; transcript_id "MSTRG.131144.116"; exon_number "31";
chr3	StringTie	exon	48645443	48645649	1000	-	.	gene_id "MSTRG.131144"; transcript_id "MSTRG.131144.116"; exon_number "32";
chr3	StringTie	exon	48645742	48645868	1000	-	.	gene_id "MSTRG.131144"; transcript_id "MSTRG.131144.116"; exon_number "33";
chr3	StringTie	exon	48646090	48646257	1000	-	.	gene_id "MSTRG.131144"; transcript_id "MSTRG.131144.116"; exon_number "34";
chr3	StringTie	exon	48646763	48646928	1000	-	.	gene_id "MSTRG.131144"; transcript_id "MSTRG.131144.116"; exon_number "35";
chr3	StringTie	exon	48647841	48647996	1000	-	.	gene_id "MSTRG.131144"; transcript_id "MSTRG.131144.116"; exon_number "36";
chr3	StringTie	exon	48648266	48648461	1000	-	.	gene_id "MSTRG.131144"; transcript_id "MSTRG.131144.116"; exon_number "37";
chr3	StringTie	exon	48648719	48648928	1000	-	.	gene_id "MSTRG.131144"; transcript_id "MSTRG.131144.116"; exon_number "38";
chr3	StringTie	exon	48649121	48649215	1000	-	.	gene_id "MSTRG.131144"; transcript_id "MSTRG.131144.116"; exon_number "39";
chr3	StringTie	exon	48650480	48650581	1000	-	.	gene_id "MSTRG.131144"; transcript_id "MSTRG.131144.116"; exon_number "40";
chr3	StringTie	exon	48650892	48651075	1000	-	.	gene_id "MSTRG.131144"; transcript_id "MSTRG.131144.116"; exon_number "41";
chr3	StringTie	exon	48651359	48651479	1000	-	.	gene_id "MSTRG.131144"; transcript_id "MSTRG.131144.116"; exon_number "42";
chr3	StringTie	exon	48651577	48651718	1000	-	.	gene_id "MSTRG.131144"; transcript_id "MSTRG.131144.116"; exon_number "43";
chr3	StringTie	exon	48651877	48652553	1000	-	.	gene_id "MSTRG.131144"; transcript_id "MSTRG.131144.116"; exon_number "44";
chr3	StringTie	exon	48653002	48653187	1000	-	.	gene_id "MSTRG.131144"; transcript_id "MSTRG.131144.116"; exon_number "45";
chr3	StringTie	exon	48653619	48653788	1000	-	.	gene_id "MSTRG.131144"; transcript_id "MSTRG.131144.116"; exon_number "46";
chr3	StringTie	exon	48653878	48654003	1000	-	.	gene_id "MSTRG.131144"; transcript_id "MSTRG.131144.116"; exon_number "47";
chr3	StringTie	exon	48654289	48654452	1000	-	.	gene_id "MSTRG.131144"; transcript_id "MSTRG.131144.116"; exon_number "48";
chr3	StringTie	exon	48655066	48655201	1000	-	.	gene_id "MSTRG.131144"; transcript_id "MSTRG.131144.116"; exon_number "49";
chr3	StringTie	exon	48655306	48655394	1000	-	.	gene_id "MSTRG.131144"; transcript_id "MSTRG.131144.116"; exon_number "50";
chr3	StringTie	exon	48655736	48655851	1000	-	.	gene_id "MSTRG.131144"; transcript_id "MSTRG.131144.116"; exon_number "51";
chr3	StringTie	exon	48656140	48656343	1000	-	.	gene_id "MSTRG.131144"; transcript_id "MSTRG.131144.116"; exon_number "52";
chr3	StringTie	transcript	48625675	48635688	1000	-	.	gene_id "MSTRG.131144"; transcript_id "MSTRG.131144.117";
chr3	StringTie	exon	48625675	48626000	1000	-	.	gene_id "MSTRG.131144"; transcript_id "MSTRG.131144.117"; exon_number "1";
chr3	StringTie	exon	48626218	48626354	1000	-	.	gene_id "MSTRG.131144"; transcript_id "MSTRG.131144.117"; exon_number "2";
chr3	StringTie	exon	48626631	48626685	1000	-	.	gene_id "MSTRG.131144"; transcript_id "MSTRG.131144.117"; exon_number "3";
chr3	StringTie	exon	48626876	48627055	1000	-	.	gene_id "MSTRG.131144"; transcript_id "MSTRG.131144.117"; exon_number "4";
chr3	StringTie	exon	48627946	48628038	1000	-	.	gene_id "MSTRG.131144"; transcript_id "MSTRG.131144.117"; exon_number "5";
chr3	StringTie	exon	48628434	48628541	1000	-	.	gene_id "MSTRG.131144"; transcript_id "MSTRG.131144.117"; exon_number "6";
chr3	StringTie	exon	48628622	48628714	1000	-	.	gene_id "MSTRG.131144"; transcript_id "MSTRG.131144.117"; exon_number "7";
chr3	StringTie	exon	48629642	48629978	1000	-	.	gene_id "MSTRG.131144"; transcript_id "MSTRG.131144.117"; exon_number "8";
chr3	StringTie	exon	48630062	48630157	1000	-	.	gene_id "MSTRG.131144"; transcript_id "MSTRG.131144.117"; exon_number "9";
chr3	StringTie	exon	48630438	48630515	1000	-	.	gene_id "MSTRG.131144"; transcript_id "MSTRG.131144.117"; exon_number "10";
chr3	StringTie	exon	48630607	48630720	1000	-	.	gene_id "MSTRG.131144"; transcript_id "MSTRG.131144.117"; exon_number "11";
chr3	StringTie	exon	48630993	48631140	1000	-	.	gene_id "MSTRG.131144"; transcript_id "MSTRG.131144.117"; exon_number "12";
chr3	StringTie	exon	48631253	48631306	1000	-	.	gene_id "MSTRG.131144"; transcript_id "MSTRG.131144.117"; exon_number "13";
chr3	StringTie	exon	48631649	48631801	1000	-	.	gene_id "MSTRG.131144"; transcript_id "MSTRG.131144.117"; exon_number "14";
chr3	StringTie	exon	48631880	48632044	1000	-	.	gene_id "MSTRG.131144"; transcript_id "MSTRG.131144.117"; exon_number "15";
chr3	StringTie	exon	48632245	48632396	1000	-	.	gene_id "MSTRG.131144"; transcript_id "MSTRG.131144.117"; exon_number "16";
chr3	StringTie	exon	48632974	48633084	1000	-	.	gene_id "MSTRG.131144"; transcript_id "MSTRG.131144.117"; exon_number "17";
chr3	StringTie	exon	48633251	48633390	1000	-	.	gene_id "MSTRG.131144"; transcript_id "MSTRG.131144.117"; exon_number "18";
chr3	StringTie	exon	48633477	48633635	1000	-	.	gene_id "MSTRG.131144"; transcript_id "MSTRG.131144.117"; exon_number "19";
chr3	StringTie	exon	48635371	48635688	1000	-	.	gene_id "MSTRG.131144"; transcript_id "MSTRG.131144.117"; exon_number "20";
chr3	StringTie	transcript	48625676	48656370	1000	-	.	gene_id "MSTRG.131144"; transcript_id "MSTRG.131144.118";
chr3	StringTie	exon	48625676	48626000	1000	-	.	gene_id "MSTRG.131144"; transcript_id "MSTRG.131144.118"; exon_number "1";
chr3	StringTie	exon	48626218	48626354	1000	-	.	gene_id "MSTRG.131144"; transcript_id "MSTRG.131144.118"; exon_number "2";
chr3	StringTie	exon	48626631	48626685	1000	-	.	gene_id "MSTRG.131144"; transcript_id "MSTRG.131144.118"; exon_number "3";
chr3	StringTie	exon	48626876	48627052	1000	-	.	gene_id "MSTRG.131144"; transcript_id "MSTRG.131144.118"; exon_number "4";
chr3	StringTie	exon	48627946	48628038	1000	-	.	gene_id "MSTRG.131144"; transcript_id "MSTRG.131144.118"; exon_number "5";
chr3	StringTie	exon	48628434	48628541	1000	-	.	gene_id "MSTRG.131144"; transcript_id "MSTRG.131144.118"; exon_number "6";
chr3	StringTie	exon	48628622	48628714	1000	-	.	gene_id "MSTRG.131144"; transcript_id "MSTRG.131144.118"; exon_number "7";
chr3	StringTie	exon	48629642	48629711	1000	-	.	gene_id "MSTRG.131144"; transcript_id "MSTRG.131144.118"; exon_number "8";
chr3	StringTie	exon	48629872	48629978	1000	-	.	gene_id "MSTRG.131144"; transcript_id "MSTRG.131144.118"; exon_number "9";
chr3	StringTie	exon	48630062	48630157	1000	-	.	gene_id "MSTRG.131144"; transcript_id "MSTRG.131144.118"; exon_number "10";
chr3	StringTie	exon	48630438	48630515	1000	-	.	gene_id "MSTRG.131144"; transcript_id "MSTRG.131144.118"; exon_number "11";
chr3	StringTie	exon	48630607	48630720	1000	-	.	gene_id "MSTRG.131144"; transcript_id "MSTRG.131144.118"; exon_number "12";
chr3	StringTie	exon	48630993	48631140	1000	-	.	gene_id "MSTRG.131144"; transcript_id "MSTRG.131144.118"; exon_number "13";
chr3	StringTie	exon	48631253	48631306	1000	-	.	gene_id "MSTRG.131144"; transcript_id "MSTRG.131144.118"; exon_number "14";
chr3	StringTie	exon	48631649	48631797	1000	-	.	gene_id "MSTRG.131144"; transcript_id "MSTRG.131144.118"; exon_number "15";
chr3	StringTie	exon	48631880	48632044	1000	-	.	gene_id "MSTRG.131144"; transcript_id "MSTRG.131144.118"; exon_number "16";
chr3	StringTie	exon	48632245	48632396	1000	-	.	gene_id "MSTRG.131144"; transcript_id "MSTRG.131144.118"; exon_number "17";
chr3	StringTie	exon	48632974	48633084	1000	-	.	gene_id "MSTRG.131144"; transcript_id "MSTRG.131144.118"; exon_number "18";
chr3	StringTie	exon	48633251	48633390	1000	-	.	gene_id "MSTRG.131144"; transcript_id "MSTRG.131144.118"; exon_number "19";
chr3	StringTie	exon	48633477	48633635	1000	-	.	gene_id "MSTRG.131144"; transcript_id "MSTRG.131144.118"; exon_number "20";
chr3	StringTie	exon	48635371	48638232	1000	-	.	gene_id "MSTRG.131144"; transcript_id "MSTRG.131144.118"; exon_number "21";
chr3	StringTie	exon	48639674	48640559	1000	-	.	gene_id "MSTRG.131144"; transcript_id "MSTRG.131144.118"; exon_number "22";
chr3	StringTie	exon	48641324	48641524	1000	-	.	gene_id "MSTRG.131144"; transcript_id "MSTRG.131144.118"; exon_number "23";
chr3	StringTie	exon	48641851	48642467	1000	-	.	gene_id "MSTRG.131144"; transcript_id "MSTRG.131144.118"; exon_number "24";
chr3	StringTie	exon	48642736	48642884	1000	-	.	gene_id "MSTRG.131144"; transcript_id "MSTRG.131144.118"; exon_number "25";
chr3	StringTie	exon	48642967	48643677	1000	-	.	gene_id "MSTRG.131144"; transcript_id "MSTRG.131144.118"; exon_number "26";
chr3	StringTie	exon	48644216	48644295	1000	-	.	gene_id "MSTRG.131144"; transcript_id "MSTRG.131144.118"; exon_number "27";
chr3	StringTie	exon	48644716	48644828	1000	-	.	gene_id "MSTRG.131144"; transcript_id "MSTRG.131144.118"; exon_number "28";
chr3	StringTie	exon	48645035	48645209	1000	-	.	gene_id "MSTRG.131144"; transcript_id "MSTRG.131144.118"; exon_number "29";
chr3	StringTie	exon	48645443	48645649	1000	-	.	gene_id "MSTRG.131144"; transcript_id "MSTRG.131144.118"; exon_number "30";
chr3	StringTie	exon	48645742	48645868	1000	-	.	gene_id "MSTRG.131144"; transcript_id "MSTRG.131144.118"; exon_number "31";
chr3	StringTie	exon	48646090	48646257	1000	-	.	gene_id "MSTRG.131144"; transcript_id "MSTRG.131144.118"; exon_number "32";
chr3	StringTie	exon	48646763	48646928	1000	-	.	gene_id "MSTRG.131144"; transcript_id "MSTRG.131144.118"; exon_number "33";
chr3	StringTie	exon	48647841	48647996	1000	-	.	gene_id "MSTRG.131144"; transcript_id "MSTRG.131144.118"; exon_number "34";
chr3	StringTie	exon	48648266	48648461	1000	-	.	gene_id "MSTRG.131144"; transcript_id "MSTRG.131144.118"; exon_number "35";
chr3	StringTie	exon	48648719	48648928	1000	-	.	gene_id "MSTRG.131144"; transcript_id "MSTRG.131144.118"; exon_number "36";
chr3	StringTie	exon	48649121	48649215	1000	-	.	gene_id "MSTRG.131144"; transcript_id "MSTRG.131144.118"; exon_number "37";
chr3	StringTie	exon	48650480	48650581	1000	-	.	gene_id "MSTRG.131144"; transcript_id "MSTRG.131144.118"; exon_number "38";
chr3	StringTie	exon	48650892	48651075	1000	-	.	gene_id "MSTRG.131144"; transcript_id "MSTRG.131144.118"; exon_number "39";
chr3	StringTie	exon	48651359	48651479	1000	-	.	gene_id "MSTRG.131144"; transcript_id "MSTRG.131144.118"; exon_number "40";
chr3	StringTie	exon	48651577	48651718	1000	-	.	gene_id "MSTRG.131144"; transcript_id "MSTRG.131144.118"; exon_number "41";
chr3	StringTie	exon	48651877	48653187	1000	-	.	gene_id "MSTRG.131144"; transcript_id "MSTRG.131144.118"; exon_number "42";
chr3	StringTie	exon	48653619	48653788	1000	-	.	gene_id "MSTRG.131144"; transcript_id "MSTRG.131144.118"; exon_number "43";
chr3	StringTie	exon	48653878	48654003	1000	-	.	gene_id "MSTRG.131144"; transcript_id "MSTRG.131144.118"; exon_number "44";
chr3	StringTie	exon	48654289	48654452	1000	-	.	gene_id "MSTRG.131144"; transcript_id "MSTRG.131144.118"; exon_number "45";
chr3	StringTie	exon	48655044	48655201	1000	-	.	gene_id "MSTRG.131144"; transcript_id "MSTRG.131144.118"; exon_number "46";
chr3	StringTie	exon	48655306	48655394	1000	-	.	gene_id "MSTRG.131144"; transcript_id "MSTRG.131144.118"; exon_number "47";
chr3	StringTie	exon	48655707	48655851	1000	-	.	gene_id "MSTRG.131144"; transcript_id "MSTRG.131144.118"; exon_number "48";
chr3	StringTie	exon	48656140	48656370	1000	-	.	gene_id "MSTRG.131144"; transcript_id "MSTRG.131144.118"; exon_number "49";
chr3	StringTie	transcript	48625676	48658604	1000	-	.	gene_id "MSTRG.131144"; transcript_id "MSTRG.131144.119";
chr3	StringTie	exon	48625676	48626000	1000	-	.	gene_id "MSTRG.131144"; transcript_id "MSTRG.131144.119"; exon_number "1";
chr3	StringTie	exon	48626218	48626354	1000	-	.	gene_id "MSTRG.131144"; transcript_id "MSTRG.131144.119"; exon_number "2";
chr3	StringTie	exon	48626631	48626685	1000	-	.	gene_id "MSTRG.131144"; transcript_id "MSTRG.131144.119"; exon_number "3";
chr3	StringTie	exon	48626876	48627055	1000	-	.	gene_id "MSTRG.131144"; transcript_id "MSTRG.131144.119"; exon_number "4";
chr3	StringTie	exon	48627946	48628038	1000	-	.	gene_id "MSTRG.131144"; transcript_id "MSTRG.131144.119"; exon_number "5";
chr3	StringTie	exon	48628434	48628541	1000	-	.	gene_id "MSTRG.131144"; transcript_id "MSTRG.131144.119"; exon_number "6";
chr3	StringTie	exon	48628622	48628714	1000	-	.	gene_id "MSTRG.131144"; transcript_id "MSTRG.131144.119"; exon_number "7";
chr3	StringTie	exon	48629642	48629711	1000	-	.	gene_id "MSTRG.131144"; transcript_id "MSTRG.131144.119"; exon_number "8";
chr3	StringTie	exon	48629872	48629978	1000	-	.	gene_id "MSTRG.131144"; transcript_id "MSTRG.131144.119"; exon_number "9";
chr3	StringTie	exon	48630062	48630157	1000	-	.	gene_id "MSTRG.131144"; transcript_id "MSTRG.131144.119"; exon_number "10";
chr3	StringTie	exon	48630438	48630515	1000	-	.	gene_id "MSTRG.131144"; transcript_id "MSTRG.131144.119"; exon_number "11";
chr3	StringTie	exon	48630607	48630720	1000	-	.	gene_id "MSTRG.131144"; transcript_id "MSTRG.131144.119"; exon_number "12";
chr3	StringTie	exon	48630993	48631140	1000	-	.	gene_id "MSTRG.131144"; transcript_id "MSTRG.131144.119"; exon_number "13";
chr3	StringTie	exon	48631253	48631306	1000	-	.	gene_id "MSTRG.131144"; transcript_id "MSTRG.131144.119"; exon_number "14";
chr3	StringTie	exon	48631649	48631797	1000	-	.	gene_id "MSTRG.131144"; transcript_id "MSTRG.131144.119"; exon_number "15";
chr3	StringTie	exon	48631880	48632044	1000	-	.	gene_id "MSTRG.131144"; transcript_id "MSTRG.131144.119"; exon_number "16";
chr3	StringTie	exon	48632245	48632396	1000	-	.	gene_id "MSTRG.131144"; transcript_id "MSTRG.131144.119"; exon_number "17";
chr3	StringTie	exon	48632974	48633084	1000	-	.	gene_id "MSTRG.131144"; transcript_id "MSTRG.131144.119"; exon_number "18";
chr3	StringTie	exon	48633251	48633390	1000	-	.	gene_id "MSTRG.131144"; transcript_id "MSTRG.131144.119"; exon_number "19";
chr3	StringTie	exon	48633477	48633635	1000	-	.	gene_id "MSTRG.131144"; transcript_id "MSTRG.131144.119"; exon_number "20";
chr3	StringTie	exon	48633724	48638232	1000	-	.	gene_id "MSTRG.131144"; transcript_id "MSTRG.131144.119"; exon_number "21";
chr3	StringTie	exon	48639674	48640559	1000	-	.	gene_id "MSTRG.131144"; transcript_id "MSTRG.131144.119"; exon_number "22";
chr3	StringTie	exon	48641324	48641524	1000	-	.	gene_id "MSTRG.131144"; transcript_id "MSTRG.131144.119"; exon_number "23";
chr3	StringTie	exon	48641851	48642009	1000	-	.	gene_id "MSTRG.131144"; transcript_id "MSTRG.131144.119"; exon_number "24";
chr3	StringTie	exon	48642358	48642467	1000	-	.	gene_id "MSTRG.131144"; transcript_id "MSTRG.131144.119"; exon_number "25";
chr3	StringTie	exon	48642736	48642884	1000	-	.	gene_id "MSTRG.131144"; transcript_id "MSTRG.131144.119"; exon_number "26";
chr3	StringTie	exon	48642967	48643083	1000	-	.	gene_id "MSTRG.131144"; transcript_id "MSTRG.131144.119"; exon_number "27";
chr3	StringTie	exon	48643554	48643680	1000	-	.	gene_id "MSTRG.131144"; transcript_id "MSTRG.131144.119"; exon_number "28";
chr3	StringTie	exon	48644216	48644295	1000	-	.	gene_id "MSTRG.131144"; transcript_id "MSTRG.131144.119"; exon_number "29";
chr3	StringTie	exon	48644716	48644828	1000	-	.	gene_id "MSTRG.131144"; transcript_id "MSTRG.131144.119"; exon_number "30";
chr3	StringTie	exon	48645035	48645209	1000	-	.	gene_id "MSTRG.131144"; transcript_id "MSTRG.131144.119"; exon_number "31";
chr3	StringTie	exon	48645443	48645649	1000	-	.	gene_id "MSTRG.131144"; transcript_id "MSTRG.131144.119"; exon_number "32";
chr3	StringTie	exon	48645742	48645868	1000	-	.	gene_id "MSTRG.131144"; transcript_id "MSTRG.131144.119"; exon_number "33";
chr3	StringTie	exon	48646090	48646257	1000	-	.	gene_id "MSTRG.131144"; transcript_id "MSTRG.131144.119"; exon_number "34";
chr3	StringTie	exon	48646763	48646928	1000	-	.	gene_id "MSTRG.131144"; transcript_id "MSTRG.131144.119"; exon_number "35";
chr3	StringTie	exon	48647841	48647996	1000	-	.	gene_id "MSTRG.131144"; transcript_id "MSTRG.131144.119"; exon_number "36";
chr3	StringTie	exon	48648266	48648461	1000	-	.	gene_id "MSTRG.131144"; transcript_id "MSTRG.131144.119"; exon_number "37";
chr3	StringTie	exon	48648719	48648928	1000	-	.	gene_id "MSTRG.131144"; transcript_id "MSTRG.131144.119"; exon_number "38";
chr3	StringTie	exon	48649121	48649215	1000	-	.	gene_id "MSTRG.131144"; transcript_id "MSTRG.131144.119"; exon_number "39";
chr3	StringTie	exon	48650480	48650581	1000	-	.	gene_id "MSTRG.131144"; transcript_id "MSTRG.131144.119"; exon_number "40";
chr3	StringTie	exon	48650892	48651075	1000	-	.	gene_id "MSTRG.131144"; transcript_id "MSTRG.131144.119"; exon_number "41";
chr3	StringTie	exon	48651359	48651479	1000	-	.	gene_id "MSTRG.131144"; transcript_id "MSTRG.131144.119"; exon_number "42";
chr3	StringTie	exon	48651577	48651718	1000	-	.	gene_id "MSTRG.131144"; transcript_id "MSTRG.131144.119"; exon_number "43";
chr3	StringTie	exon	48651877	48653187	1000	-	.	gene_id "MSTRG.131144"; transcript_id "MSTRG.131144.119"; exon_number "44";
chr3	StringTie	exon	48653619	48653788	1000	-	.	gene_id "MSTRG.131144"; transcript_id "MSTRG.131144.119"; exon_number "45";
chr3	StringTie	exon	48653878	48654003	1000	-	.	gene_id "MSTRG.131144"; transcript_id "MSTRG.131144.119"; exon_number "46";
chr3	StringTie	exon	48654289	48654452	1000	-	.	gene_id "MSTRG.131144"; transcript_id "MSTRG.131144.119"; exon_number "47";
chr3	StringTie	exon	48655044	48655201	1000	-	.	gene_id "MSTRG.131144"; transcript_id "MSTRG.131144.119"; exon_number "48";
chr3	StringTie	exon	48655306	48655394	1000	-	.	gene_id "MSTRG.131144"; transcript_id "MSTRG.131144.119"; exon_number "49";
chr3	StringTie	exon	48655736	48655851	1000	-	.	gene_id "MSTRG.131144"; transcript_id "MSTRG.131144.119"; exon_number "50";
chr3	StringTie	exon	48656140	48656365	1000	-	.	gene_id "MSTRG.131144"; transcript_id "MSTRG.131144.119"; exon_number "51";
chr3	StringTie	exon	48656698	48658604	1000	-	.	gene_id "MSTRG.131144"; transcript_id "MSTRG.131144.119"; exon_number "52";
chr3	StringTie	transcript	48625322	48663043	1000	-	.	gene_id "MSTRG.131144"; transcript_id "MSTRG.131144.12";
chr3	StringTie	exon	48625322	48625513	1000	-	.	gene_id "MSTRG.131144"; transcript_id "MSTRG.131144.12"; exon_number "1";
chr3	StringTie	exon	48625824	48626000	1000	-	.	gene_id "MSTRG.131144"; transcript_id "MSTRG.131144.12"; exon_number "2";
chr3	StringTie	exon	48626218	48626354	1000	-	.	gene_id "MSTRG.131144"; transcript_id "MSTRG.131144.12"; exon_number "3";
chr3	StringTie	exon	48626631	48626685	1000	-	.	gene_id "MSTRG.131144"; transcript_id "MSTRG.131144.12"; exon_number "4";
chr3	StringTie	exon	48626876	48627055	1000	-	.	gene_id "MSTRG.131144"; transcript_id "MSTRG.131144.12"; exon_number "5";
chr3	StringTie	exon	48627946	48628038	1000	-	.	gene_id "MSTRG.131144"; transcript_id "MSTRG.131144.12"; exon_number "6";
chr3	StringTie	exon	48628434	48628541	1000	-	.	gene_id "MSTRG.131144"; transcript_id "MSTRG.131144.12"; exon_number "7";
chr3	StringTie	exon	48628622	48628714	1000	-	.	gene_id "MSTRG.131144"; transcript_id "MSTRG.131144.12"; exon_number "8";
chr3	StringTie	exon	48629642	48629711	1000	-	.	gene_id "MSTRG.131144"; transcript_id "MSTRG.131144.12"; exon_number "9";
chr3	StringTie	exon	48629872	48629978	1000	-	.	gene_id "MSTRG.131144"; transcript_id "MSTRG.131144.12"; exon_number "10";
chr3	StringTie	exon	48630062	48630157	1000	-	.	gene_id "MSTRG.131144"; transcript_id "MSTRG.131144.12"; exon_number "11";
chr3	StringTie	exon	48630438	48630515	1000	-	.	gene_id "MSTRG.131144"; transcript_id "MSTRG.131144.12"; exon_number "12";
chr3	StringTie	exon	48630607	48630720	1000	-	.	gene_id "MSTRG.131144"; transcript_id "MSTRG.131144.12"; exon_number "13";
chr3	StringTie	exon	48630993	48631140	1000	-	.	gene_id "MSTRG.131144"; transcript_id "MSTRG.131144.12"; exon_number "14";
chr3	StringTie	exon	48631224	48631306	1000	-	.	gene_id "MSTRG.131144"; transcript_id "MSTRG.131144.12"; exon_number "15";
chr3	StringTie	exon	48631649	48631801	1000	-	.	gene_id "MSTRG.131144"; transcript_id "MSTRG.131144.12"; exon_number "16";
chr3	StringTie	exon	48631880	48632044	1000	-	.	gene_id "MSTRG.131144"; transcript_id "MSTRG.131144.12"; exon_number "17";
chr3	StringTie	exon	48632245	48632396	1000	-	.	gene_id "MSTRG.131144"; transcript_id "MSTRG.131144.12"; exon_number "18";
chr3	StringTie	exon	48632974	48633084	1000	-	.	gene_id "MSTRG.131144"; transcript_id "MSTRG.131144.12"; exon_number "19";
chr3	StringTie	exon	48633251	48633390	1000	-	.	gene_id "MSTRG.131144"; transcript_id "MSTRG.131144.12"; exon_number "20";
chr3	StringTie	exon	48633477	48633635	1000	-	.	gene_id "MSTRG.131144"; transcript_id "MSTRG.131144.12"; exon_number "21";
chr3	StringTie	exon	48635371	48638232	1000	-	.	gene_id "MSTRG.131144"; transcript_id "MSTRG.131144.12"; exon_number "22";
chr3	StringTie	exon	48639674	48640559	1000	-	.	gene_id "MSTRG.131144"; transcript_id "MSTRG.131144.12"; exon_number "23";
chr3	StringTie	exon	48641324	48642467	1000	-	.	gene_id "MSTRG.131144"; transcript_id "MSTRG.131144.12"; exon_number "24";
chr3	StringTie	exon	48642736	48642884	1000	-	.	gene_id "MSTRG.131144"; transcript_id "MSTRG.131144.12"; exon_number "25";
chr3	StringTie	exon	48642967	48643083	1000	-	.	gene_id "MSTRG.131144"; transcript_id "MSTRG.131144.12"; exon_number "26";
chr3	StringTie	exon	48643554	48643680	1000	-	.	gene_id "MSTRG.131144"; transcript_id "MSTRG.131144.12"; exon_number "27";
chr3	StringTie	exon	48644216	48644295	1000	-	.	gene_id "MSTRG.131144"; transcript_id "MSTRG.131144.12"; exon_number "28";
chr3	StringTie	exon	48644716	48644828	1000	-	.	gene_id "MSTRG.131144"; transcript_id "MSTRG.131144.12"; exon_number "29";
chr3	StringTie	exon	48645035	48645209	1000	-	.	gene_id "MSTRG.131144"; transcript_id "MSTRG.131144.12"; exon_number "30";
chr3	StringTie	exon	48645443	48645649	1000	-	.	gene_id "MSTRG.131144"; transcript_id "MSTRG.131144.12"; exon_number "31";
chr3	StringTie	exon	48645742	48645868	1000	-	.	gene_id "MSTRG.131144"; transcript_id "MSTRG.131144.12"; exon_number "32";
chr3	StringTie	exon	48646090	48646257	1000	-	.	gene_id "MSTRG.131144"; transcript_id "MSTRG.131144.12"; exon_number "33";
chr3	StringTie	exon	48646763	48646928	1000	-	.	gene_id "MSTRG.131144"; transcript_id "MSTRG.131144.12"; exon_number "34";
chr3	StringTie	exon	48647841	48647996	1000	-	.	gene_id "MSTRG.131144"; transcript_id "MSTRG.131144.12"; exon_number "35";
chr3	StringTie	exon	48648266	48648461	1000	-	.	gene_id "MSTRG.131144"; transcript_id "MSTRG.131144.12"; exon_number "36";
chr3	StringTie	exon	48648719	48648928	1000	-	.	gene_id "MSTRG.131144"; transcript_id "MSTRG.131144.12"; exon_number "37";
chr3	StringTie	exon	48649121	48649215	1000	-	.	gene_id "MSTRG.131144"; transcript_id "MSTRG.131144.12"; exon_number "38";
chr3	StringTie	exon	48650480	48650581	1000	-	.	gene_id "MSTRG.131144"; transcript_id "MSTRG.131144.12"; exon_number "39";
chr3	StringTie	exon	48650892	48651075	1000	-	.	gene_id "MSTRG.131144"; transcript_id "MSTRG.131144.12"; exon_number "40";
chr3	StringTie	exon	48651359	48651479	1000	-	.	gene_id "MSTRG.131144"; transcript_id "MSTRG.131144.12"; exon_number "41";
chr3	StringTie	exon	48651577	48651718	1000	-	.	gene_id "MSTRG.131144"; transcript_id "MSTRG.131144.12"; exon_number "42";
chr3	StringTie	exon	48651877	48652048	1000	-	.	gene_id "MSTRG.131144"; transcript_id "MSTRG.131144.12"; exon_number "43";
chr3	StringTie	exon	48652437	48652553	1000	-	.	gene_id "MSTRG.131144"; transcript_id "MSTRG.131144.12"; exon_number "44";
chr3	StringTie	exon	48653002	48653187	1000	-	.	gene_id "MSTRG.131144"; transcript_id "MSTRG.131144.12"; exon_number "45";
chr3	StringTie	exon	48653619	48653788	1000	-	.	gene_id "MSTRG.131144"; transcript_id "MSTRG.131144.12"; exon_number "46";
chr3	StringTie	exon	48653878	48654003	1000	-	.	gene_id "MSTRG.131144"; transcript_id "MSTRG.131144.12"; exon_number "47";
chr3	StringTie	exon	48654289	48654452	1000	-	.	gene_id "MSTRG.131144"; transcript_id "MSTRG.131144.12"; exon_number "48";
chr3	StringTie	exon	48655044	48655394	1000	-	.	gene_id "MSTRG.131144"; transcript_id "MSTRG.131144.12"; exon_number "49";
chr3	StringTie	exon	48655736	48655851	1000	-	.	gene_id "MSTRG.131144"; transcript_id "MSTRG.131144.12"; exon_number "50";
chr3	StringTie	exon	48656140	48656365	1000	-	.	gene_id "MSTRG.131144"; transcript_id "MSTRG.131144.12"; exon_number "51";
chr3	StringTie	exon	48656698	48657348	1000	-	.	gene_id "MSTRG.131144"; transcript_id "MSTRG.131144.12"; exon_number "52";
chr3	StringTie	exon	48658887	48663043	1000	-	.	gene_id "MSTRG.131144"; transcript_id "MSTRG.131144.12"; exon_number "53";
chr3	StringTie	transcript	48625676	48686066	1000	-	.	gene_id "MSTRG.131144"; transcript_id "MSTRG.131144.120";
chr3	StringTie	exon	48625676	48626000	1000	-	.	gene_id "MSTRG.131144"; transcript_id "MSTRG.131144.120"; exon_number "1";
chr3	StringTie	exon	48626218	48626354	1000	-	.	gene_id "MSTRG.131144"; transcript_id "MSTRG.131144.120"; exon_number "2";
chr3	StringTie	exon	48626631	48626685	1000	-	.	gene_id "MSTRG.131144"; transcript_id "MSTRG.131144.120"; exon_number "3";
chr3	StringTie	exon	48626876	48627055	1000	-	.	gene_id "MSTRG.131144"; transcript_id "MSTRG.131144.120"; exon_number "4";
chr3	StringTie	exon	48627946	48628038	1000	-	.	gene_id "MSTRG.131144"; transcript_id "MSTRG.131144.120"; exon_number "5";
chr3	StringTie	exon	48628434	48628541	1000	-	.	gene_id "MSTRG.131144"; transcript_id "MSTRG.131144.120"; exon_number "6";
chr3	StringTie	exon	48628622	48628714	1000	-	.	gene_id "MSTRG.131144"; transcript_id "MSTRG.131144.120"; exon_number "7";
chr3	StringTie	exon	48629642	48629711	1000	-	.	gene_id "MSTRG.131144"; transcript_id "MSTRG.131144.120"; exon_number "8";
chr3	StringTie	exon	48629872	48629978	1000	-	.	gene_id "MSTRG.131144"; transcript_id "MSTRG.131144.120"; exon_number "9";
chr3	StringTie	exon	48630062	48630157	1000	-	.	gene_id "MSTRG.131144"; transcript_id "MSTRG.131144.120"; exon_number "10";
chr3	StringTie	exon	48630438	48630515	1000	-	.	gene_id "MSTRG.131144"; transcript_id "MSTRG.131144.120"; exon_number "11";
chr3	StringTie	exon	48630607	48630720	1000	-	.	gene_id "MSTRG.131144"; transcript_id "MSTRG.131144.120"; exon_number "12";
chr3	StringTie	exon	48630993	48631140	1000	-	.	gene_id "MSTRG.131144"; transcript_id "MSTRG.131144.120"; exon_number "13";
chr3	StringTie	exon	48631253	48631306	1000	-	.	gene_id "MSTRG.131144"; transcript_id "MSTRG.131144.120"; exon_number "14";
chr3	StringTie	exon	48631649	48631801	1000	-	.	gene_id "MSTRG.131144"; transcript_id "MSTRG.131144.120"; exon_number "15";
chr3	StringTie	exon	48631880	48632044	1000	-	.	gene_id "MSTRG.131144"; transcript_id "MSTRG.131144.120"; exon_number "16";
chr3	StringTie	exon	48632245	48632396	1000	-	.	gene_id "MSTRG.131144"; transcript_id "MSTRG.131144.120"; exon_number "17";
chr3	StringTie	exon	48632974	48633084	1000	-	.	gene_id "MSTRG.131144"; transcript_id "MSTRG.131144.120"; exon_number "18";
chr3	StringTie	exon	48633251	48633390	1000	-	.	gene_id "MSTRG.131144"; transcript_id "MSTRG.131144.120"; exon_number "19";
chr3	StringTie	exon	48633477	48638232	1000	-	.	gene_id "MSTRG.131144"; transcript_id "MSTRG.131144.120"; exon_number "20";
chr3	StringTie	exon	48639674	48640559	1000	-	.	gene_id "MSTRG.131144"; transcript_id "MSTRG.131144.120"; exon_number "21";
chr3	StringTie	exon	48641324	48641524	1000	-	.	gene_id "MSTRG.131144"; transcript_id "MSTRG.131144.120"; exon_number "22";
chr3	StringTie	exon	48641851	48642467	1000	-	.	gene_id "MSTRG.131144"; transcript_id "MSTRG.131144.120"; exon_number "23";
chr3	StringTie	exon	48642736	48642884	1000	-	.	gene_id "MSTRG.131144"; transcript_id "MSTRG.131144.120"; exon_number "24";
chr3	StringTie	exon	48642967	48644295	1000	-	.	gene_id "MSTRG.131144"; transcript_id "MSTRG.131144.120"; exon_number "25";
chr3	StringTie	exon	48644716	48644828	1000	-	.	gene_id "MSTRG.131144"; transcript_id "MSTRG.131144.120"; exon_number "26";
chr3	StringTie	exon	48645035	48645209	1000	-	.	gene_id "MSTRG.131144"; transcript_id "MSTRG.131144.120"; exon_number "27";
chr3	StringTie	exon	48645443	48645649	1000	-	.	gene_id "MSTRG.131144"; transcript_id "MSTRG.131144.120"; exon_number "28";
chr3	StringTie	exon	48645742	48646257	1000	-	.	gene_id "MSTRG.131144"; transcript_id "MSTRG.131144.120"; exon_number "29";
chr3	StringTie	exon	48646763	48646928	1000	-	.	gene_id "MSTRG.131144"; transcript_id "MSTRG.131144.120"; exon_number "30";
chr3	StringTie	exon	48647841	48647996	1000	-	.	gene_id "MSTRG.131144"; transcript_id "MSTRG.131144.120"; exon_number "31";
chr3	StringTie	exon	48648266	48648461	1000	-	.	gene_id "MSTRG.131144"; transcript_id "MSTRG.131144.120"; exon_number "32";
chr3	StringTie	exon	48648719	48648928	1000	-	.	gene_id "MSTRG.131144"; transcript_id "MSTRG.131144.120"; exon_number "33";
chr3	StringTie	exon	48649121	48649215	1000	-	.	gene_id "MSTRG.131144"; transcript_id "MSTRG.131144.120"; exon_number "34";
chr3	StringTie	exon	48650480	48650581	1000	-	.	gene_id "MSTRG.131144"; transcript_id "MSTRG.131144.120"; exon_number "35";
chr3	StringTie	exon	48650892	48651075	1000	-	.	gene_id "MSTRG.131144"; transcript_id "MSTRG.131144.120"; exon_number "36";
chr3	StringTie	exon	48651359	48651479	1000	-	.	gene_id "MSTRG.131144"; transcript_id "MSTRG.131144.120"; exon_number "37";
chr3	StringTie	exon	48651577	48651718	1000	-	.	gene_id "MSTRG.131144"; transcript_id "MSTRG.131144.120"; exon_number "38";
chr3	StringTie	exon	48651877	48653187	1000	-	.	gene_id "MSTRG.131144"; transcript_id "MSTRG.131144.120"; exon_number "39";
chr3	StringTie	exon	48653619	48653788	1000	-	.	gene_id "MSTRG.131144"; transcript_id "MSTRG.131144.120"; exon_number "40";
chr3	StringTie	exon	48653878	48654003	1000	-	.	gene_id "MSTRG.131144"; transcript_id "MSTRG.131144.120"; exon_number "41";
chr3	StringTie	exon	48654289	48655201	1000	-	.	gene_id "MSTRG.131144"; transcript_id "MSTRG.131144.120"; exon_number "42";
chr3	StringTie	exon	48655306	48655394	1000	-	.	gene_id "MSTRG.131144"; transcript_id "MSTRG.131144.120"; exon_number "43";
chr3	StringTie	exon	48655736	48655851	1000	-	.	gene_id "MSTRG.131144"; transcript_id "MSTRG.131144.120"; exon_number "44";
chr3	StringTie	exon	48656140	48656365	1000	-	.	gene_id "MSTRG.131144"; transcript_id "MSTRG.131144.120"; exon_number "45";
chr3	StringTie	exon	48656698	48657348	1000	-	.	gene_id "MSTRG.131144"; transcript_id "MSTRG.131144.120"; exon_number "46";
chr3	StringTie	exon	48663908	48664960	1000	-	.	gene_id "MSTRG.131144"; transcript_id "MSTRG.131144.120"; exon_number "47";
chr3	StringTie	exon	48678564	48678736	1000	-	.	gene_id "MSTRG.131144"; transcript_id "MSTRG.131144.120"; exon_number "48";
chr3	StringTie	exon	48678877	48678969	1000	-	.	gene_id "MSTRG.131144"; transcript_id "MSTRG.131144.120"; exon_number "49";
chr3	StringTie	exon	48679055	48679183	1000	-	.	gene_id "MSTRG.131144"; transcript_id "MSTRG.131144.120"; exon_number "50";
chr3	StringTie	exon	48679377	48679457	1000	-	.	gene_id "MSTRG.131144"; transcript_id "MSTRG.131144.120"; exon_number "51";
chr3	StringTie	exon	48679575	48679713	1000	-	.	gene_id "MSTRG.131144"; transcript_id "MSTRG.131144.120"; exon_number "52";
chr3	StringTie	exon	48679801	48679887	1000	-	.	gene_id "MSTRG.131144"; transcript_id "MSTRG.131144.120"; exon_number "53";
chr3	StringTie	exon	48680059	48681780	1000	-	.	gene_id "MSTRG.131144"; transcript_id "MSTRG.131144.120"; exon_number "54";
chr3	StringTie	exon	48682045	48682135	1000	-	.	gene_id "MSTRG.131144"; transcript_id "MSTRG.131144.120"; exon_number "55";
chr3	StringTie	exon	48682348	48682552	1000	-	.	gene_id "MSTRG.131144"; transcript_id "MSTRG.131144.120"; exon_number "56";
chr3	StringTie	exon	48682903	48683041	1000	-	.	gene_id "MSTRG.131144"; transcript_id "MSTRG.131144.120"; exon_number "57";
chr3	StringTie	exon	48685637	48686066	1000	-	.	gene_id "MSTRG.131144"; transcript_id "MSTRG.131144.120"; exon_number "58";
chr3	StringTie	transcript	48625677	48685904	1000	-	.	gene_id "MSTRG.131144"; transcript_id "MSTRG.131144.121";
chr3	StringTie	exon	48625677	48626000	1000	-	.	gene_id "MSTRG.131144"; transcript_id "MSTRG.131144.121"; exon_number "1";
chr3	StringTie	exon	48626218	48626354	1000	-	.	gene_id "MSTRG.131144"; transcript_id "MSTRG.131144.121"; exon_number "2";
chr3	StringTie	exon	48626631	48626685	1000	-	.	gene_id "MSTRG.131144"; transcript_id "MSTRG.131144.121"; exon_number "3";
chr3	StringTie	exon	48626876	48627052	1000	-	.	gene_id "MSTRG.131144"; transcript_id "MSTRG.131144.121"; exon_number "4";
chr3	StringTie	exon	48627946	48628038	1000	-	.	gene_id "MSTRG.131144"; transcript_id "MSTRG.131144.121"; exon_number "5";
chr3	StringTie	exon	48628434	48628541	1000	-	.	gene_id "MSTRG.131144"; transcript_id "MSTRG.131144.121"; exon_number "6";
chr3	StringTie	exon	48628622	48628714	1000	-	.	gene_id "MSTRG.131144"; transcript_id "MSTRG.131144.121"; exon_number "7";
chr3	StringTie	exon	48629642	48629711	1000	-	.	gene_id "MSTRG.131144"; transcript_id "MSTRG.131144.121"; exon_number "8";
chr3	StringTie	exon	48629872	48629978	1000	-	.	gene_id "MSTRG.131144"; transcript_id "MSTRG.131144.121"; exon_number "9";
chr3	StringTie	exon	48630062	48630157	1000	-	.	gene_id "MSTRG.131144"; transcript_id "MSTRG.131144.121"; exon_number "10";
chr3	StringTie	exon	48630438	48630515	1000	-	.	gene_id "MSTRG.131144"; transcript_id "MSTRG.131144.121"; exon_number "11";
chr3	StringTie	exon	48630607	48630720	1000	-	.	gene_id "MSTRG.131144"; transcript_id "MSTRG.131144.121"; exon_number "12";
chr3	StringTie	exon	48630993	48631140	1000	-	.	gene_id "MSTRG.131144"; transcript_id "MSTRG.131144.121"; exon_number "13";
chr3	StringTie	exon	48631224	48631306	1000	-	.	gene_id "MSTRG.131144"; transcript_id "MSTRG.131144.121"; exon_number "14";
chr3	StringTie	exon	48631649	48631797	1000	-	.	gene_id "MSTRG.131144"; transcript_id "MSTRG.131144.121"; exon_number "15";
chr3	StringTie	exon	48631880	48632044	1000	-	.	gene_id "MSTRG.131144"; transcript_id "MSTRG.131144.121"; exon_number "16";
chr3	StringTie	exon	48632245	48632396	1000	-	.	gene_id "MSTRG.131144"; transcript_id "MSTRG.131144.121"; exon_number "17";
chr3	StringTie	exon	48632974	48633084	1000	-	.	gene_id "MSTRG.131144"; transcript_id "MSTRG.131144.121"; exon_number "18";
chr3	StringTie	exon	48633251	48633390	1000	-	.	gene_id "MSTRG.131144"; transcript_id "MSTRG.131144.121"; exon_number "19";
chr3	StringTie	exon	48633477	48638232	1000	-	.	gene_id "MSTRG.131144"; transcript_id "MSTRG.131144.121"; exon_number "20";
chr3	StringTie	exon	48639674	48640559	1000	-	.	gene_id "MSTRG.131144"; transcript_id "MSTRG.131144.121"; exon_number "21";
chr3	StringTie	exon	48641324	48641524	1000	-	.	gene_id "MSTRG.131144"; transcript_id "MSTRG.131144.121"; exon_number "22";
chr3	StringTie	exon	48641851	48642009	1000	-	.	gene_id "MSTRG.131144"; transcript_id "MSTRG.131144.121"; exon_number "23";
chr3	StringTie	exon	48642358	48642467	1000	-	.	gene_id "MSTRG.131144"; transcript_id "MSTRG.131144.121"; exon_number "24";
chr3	StringTie	exon	48642736	48642884	1000	-	.	gene_id "MSTRG.131144"; transcript_id "MSTRG.131144.121"; exon_number "25";
chr3	StringTie	exon	48642967	48643083	1000	-	.	gene_id "MSTRG.131144"; transcript_id "MSTRG.131144.121"; exon_number "26";
chr3	StringTie	exon	48643554	48643677	1000	-	.	gene_id "MSTRG.131144"; transcript_id "MSTRG.131144.121"; exon_number "27";
chr3	StringTie	exon	48644216	48644295	1000	-	.	gene_id "MSTRG.131144"; transcript_id "MSTRG.131144.121"; exon_number "28";
chr3	StringTie	exon	48644716	48644828	1000	-	.	gene_id "MSTRG.131144"; transcript_id "MSTRG.131144.121"; exon_number "29";
chr3	StringTie	exon	48645035	48645209	1000	-	.	gene_id "MSTRG.131144"; transcript_id "MSTRG.131144.121"; exon_number "30";
chr3	StringTie	exon	48645443	48645649	1000	-	.	gene_id "MSTRG.131144"; transcript_id "MSTRG.131144.121"; exon_number "31";
chr3	StringTie	exon	48645742	48645868	1000	-	.	gene_id "MSTRG.131144"; transcript_id "MSTRG.131144.121"; exon_number "32";
chr3	StringTie	exon	48646090	48646257	1000	-	.	gene_id "MSTRG.131144"; transcript_id "MSTRG.131144.121"; exon_number "33";
chr3	StringTie	exon	48646763	48646928	1000	-	.	gene_id "MSTRG.131144"; transcript_id "MSTRG.131144.121"; exon_number "34";
chr3	StringTie	exon	48647841	48647996	1000	-	.	gene_id "MSTRG.131144"; transcript_id "MSTRG.131144.121"; exon_number "35";
chr3	StringTie	exon	48648266	48648461	1000	-	.	gene_id "MSTRG.131144"; transcript_id "MSTRG.131144.121"; exon_number "36";
chr3	StringTie	exon	48648719	48648928	1000	-	.	gene_id "MSTRG.131144"; transcript_id "MSTRG.131144.121"; exon_number "37";
chr3	StringTie	exon	48649121	48649215	1000	-	.	gene_id "MSTRG.131144"; transcript_id "MSTRG.131144.121"; exon_number "38";
chr3	StringTie	exon	48650480	48650581	1000	-	.	gene_id "MSTRG.131144"; transcript_id "MSTRG.131144.121"; exon_number "39";
chr3	StringTie	exon	48650892	48651075	1000	-	.	gene_id "MSTRG.131144"; transcript_id "MSTRG.131144.121"; exon_number "40";
chr3	StringTie	exon	48651359	48651479	1000	-	.	gene_id "MSTRG.131144"; transcript_id "MSTRG.131144.121"; exon_number "41";
chr3	StringTie	exon	48651577	48651718	1000	-	.	gene_id "MSTRG.131144"; transcript_id "MSTRG.131144.121"; exon_number "42";
chr3	StringTie	exon	48651877	48653187	1000	-	.	gene_id "MSTRG.131144"; transcript_id "MSTRG.131144.121"; exon_number "43";
chr3	StringTie	exon	48653619	48653788	1000	-	.	gene_id "MSTRG.131144"; transcript_id "MSTRG.131144.121"; exon_number "44";
chr3	StringTie	exon	48653878	48654003	1000	-	.	gene_id "MSTRG.131144"; transcript_id "MSTRG.131144.121"; exon_number "45";
chr3	StringTie	exon	48654289	48654452	1000	-	.	gene_id "MSTRG.131144"; transcript_id "MSTRG.131144.121"; exon_number "46";
chr3	StringTie	exon	48655044	48655201	1000	-	.	gene_id "MSTRG.131144"; transcript_id "MSTRG.131144.121"; exon_number "47";
chr3	StringTie	exon	48655306	48655394	1000	-	.	gene_id "MSTRG.131144"; transcript_id "MSTRG.131144.121"; exon_number "48";
chr3	StringTie	exon	48655736	48655851	1000	-	.	gene_id "MSTRG.131144"; transcript_id "MSTRG.131144.121"; exon_number "49";
chr3	StringTie	exon	48656140	48656365	1000	-	.	gene_id "MSTRG.131144"; transcript_id "MSTRG.131144.121"; exon_number "50";
chr3	StringTie	exon	48656698	48657348	1000	-	.	gene_id "MSTRG.131144"; transcript_id "MSTRG.131144.121"; exon_number "51";
chr3	StringTie	exon	48663908	48664960	1000	-	.	gene_id "MSTRG.131144"; transcript_id "MSTRG.131144.121"; exon_number "52";
chr3	StringTie	exon	48678564	48678736	1000	-	.	gene_id "MSTRG.131144"; transcript_id "MSTRG.131144.121"; exon_number "53";
chr3	StringTie	exon	48678877	48679183	1000	-	.	gene_id "MSTRG.131144"; transcript_id "MSTRG.131144.121"; exon_number "54";
chr3	StringTie	exon	48679377	48679457	1000	-	.	gene_id "MSTRG.131144"; transcript_id "MSTRG.131144.121"; exon_number "55";
chr3	StringTie	exon	48679575	48679713	1000	-	.	gene_id "MSTRG.131144"; transcript_id "MSTRG.131144.121"; exon_number "56";
chr3	StringTie	exon	48679801	48679887	1000	-	.	gene_id "MSTRG.131144"; transcript_id "MSTRG.131144.121"; exon_number "57";
chr3	StringTie	exon	48680059	48680229	1000	-	.	gene_id "MSTRG.131144"; transcript_id "MSTRG.131144.121"; exon_number "58";
chr3	StringTie	exon	48681204	48681780	1000	-	.	gene_id "MSTRG.131144"; transcript_id "MSTRG.131144.121"; exon_number "59";
chr3	StringTie	exon	48682045	48682156	1000	-	.	gene_id "MSTRG.131144"; transcript_id "MSTRG.131144.121"; exon_number "60";
chr3	StringTie	exon	48682348	48682552	1000	-	.	gene_id "MSTRG.131144"; transcript_id "MSTRG.131144.121"; exon_number "61";
chr3	StringTie	exon	48682903	48683012	1000	-	.	gene_id "MSTRG.131144"; transcript_id "MSTRG.131144.121"; exon_number "62";
chr3	StringTie	exon	48685637	48685904	1000	-	.	gene_id "MSTRG.131144"; transcript_id "MSTRG.131144.121"; exon_number "63";
chr3	StringTie	transcript	48625679	48635579	1000	-	.	gene_id "MSTRG.131144"; transcript_id "MSTRG.131144.122";
chr3	StringTie	exon	48625679	48626000	1000	-	.	gene_id "MSTRG.131144"; transcript_id "MSTRG.131144.122"; exon_number "1";
chr3	StringTie	exon	48626218	48626354	1000	-	.	gene_id "MSTRG.131144"; transcript_id "MSTRG.131144.122"; exon_number "2";
chr3	StringTie	exon	48626631	48626685	1000	-	.	gene_id "MSTRG.131144"; transcript_id "MSTRG.131144.122"; exon_number "3";
chr3	StringTie	exon	48626876	48627052	1000	-	.	gene_id "MSTRG.131144"; transcript_id "MSTRG.131144.122"; exon_number "4";
chr3	StringTie	exon	48627946	48628038	1000	-	.	gene_id "MSTRG.131144"; transcript_id "MSTRG.131144.122"; exon_number "5";
chr3	StringTie	exon	48628434	48628541	1000	-	.	gene_id "MSTRG.131144"; transcript_id "MSTRG.131144.122"; exon_number "6";
chr3	StringTie	exon	48628622	48628714	1000	-	.	gene_id "MSTRG.131144"; transcript_id "MSTRG.131144.122"; exon_number "7";
chr3	StringTie	exon	48629642	48629711	1000	-	.	gene_id "MSTRG.131144"; transcript_id "MSTRG.131144.122"; exon_number "8";
chr3	StringTie	exon	48629872	48629978	1000	-	.	gene_id "MSTRG.131144"; transcript_id "MSTRG.131144.122"; exon_number "9";
chr3	StringTie	exon	48630062	48630157	1000	-	.	gene_id "MSTRG.131144"; transcript_id "MSTRG.131144.122"; exon_number "10";
chr3	StringTie	exon	48630438	48630515	1000	-	.	gene_id "MSTRG.131144"; transcript_id "MSTRG.131144.122"; exon_number "11";
chr3	StringTie	exon	48630607	48630720	1000	-	.	gene_id "MSTRG.131144"; transcript_id "MSTRG.131144.122"; exon_number "12";
chr3	StringTie	exon	48630993	48631140	1000	-	.	gene_id "MSTRG.131144"; transcript_id "MSTRG.131144.122"; exon_number "13";
chr3	StringTie	exon	48631224	48631306	1000	-	.	gene_id "MSTRG.131144"; transcript_id "MSTRG.131144.122"; exon_number "14";
chr3	StringTie	exon	48631763	48631797	1000	-	.	gene_id "MSTRG.131144"; transcript_id "MSTRG.131144.122"; exon_number "15";
chr3	StringTie	exon	48631880	48632044	1000	-	.	gene_id "MSTRG.131144"; transcript_id "MSTRG.131144.122"; exon_number "16";
chr3	StringTie	exon	48632245	48632396	1000	-	.	gene_id "MSTRG.131144"; transcript_id "MSTRG.131144.122"; exon_number "17";
chr3	StringTie	exon	48632974	48633084	1000	-	.	gene_id "MSTRG.131144"; transcript_id "MSTRG.131144.122"; exon_number "18";
chr3	StringTie	exon	48633251	48633390	1000	-	.	gene_id "MSTRG.131144"; transcript_id "MSTRG.131144.122"; exon_number "19";
chr3	StringTie	exon	48633477	48633635	1000	-	.	gene_id "MSTRG.131144"; transcript_id "MSTRG.131144.122"; exon_number "20";
chr3	StringTie	exon	48635371	48635579	1000	-	.	gene_id "MSTRG.131144"; transcript_id "MSTRG.131144.122"; exon_number "21";
chr3	StringTie	transcript	48625679	48635695	1000	-	.	gene_id "MSTRG.131144"; transcript_id "MSTRG.131144.123";
chr3	StringTie	exon	48625679	48626000	1000	-	.	gene_id "MSTRG.131144"; transcript_id "MSTRG.131144.123"; exon_number "1";
chr3	StringTie	exon	48626218	48626354	1000	-	.	gene_id "MSTRG.131144"; transcript_id "MSTRG.131144.123"; exon_number "2";
chr3	StringTie	exon	48626631	48626685	1000	-	.	gene_id "MSTRG.131144"; transcript_id "MSTRG.131144.123"; exon_number "3";
chr3	StringTie	exon	48626876	48627055	1000	-	.	gene_id "MSTRG.131144"; transcript_id "MSTRG.131144.123"; exon_number "4";
chr3	StringTie	exon	48627946	48628038	1000	-	.	gene_id "MSTRG.131144"; transcript_id "MSTRG.131144.123"; exon_number "5";
chr3	StringTie	exon	48628434	48628541	1000	-	.	gene_id "MSTRG.131144"; transcript_id "MSTRG.131144.123"; exon_number "6";
chr3	StringTie	exon	48628622	48628714	1000	-	.	gene_id "MSTRG.131144"; transcript_id "MSTRG.131144.123"; exon_number "7";
chr3	StringTie	exon	48629642	48629711	1000	-	.	gene_id "MSTRG.131144"; transcript_id "MSTRG.131144.123"; exon_number "8";
chr3	StringTie	exon	48629872	48629978	1000	-	.	gene_id "MSTRG.131144"; transcript_id "MSTRG.131144.123"; exon_number "9";
chr3	StringTie	exon	48630062	48630157	1000	-	.	gene_id "MSTRG.131144"; transcript_id "MSTRG.131144.123"; exon_number "10";
chr3	StringTie	exon	48630438	48630515	1000	-	.	gene_id "MSTRG.131144"; transcript_id "MSTRG.131144.123"; exon_number "11";
chr3	StringTie	exon	48630607	48630720	1000	-	.	gene_id "MSTRG.131144"; transcript_id "MSTRG.131144.123"; exon_number "12";
chr3	StringTie	exon	48630993	48631140	1000	-	.	gene_id "MSTRG.131144"; transcript_id "MSTRG.131144.123"; exon_number "13";
chr3	StringTie	exon	48631253	48631306	1000	-	.	gene_id "MSTRG.131144"; transcript_id "MSTRG.131144.123"; exon_number "14";
chr3	StringTie	exon	48631649	48631797	1000	-	.	gene_id "MSTRG.131144"; transcript_id "MSTRG.131144.123"; exon_number "15";
chr3	StringTie	exon	48631880	48632044	1000	-	.	gene_id "MSTRG.131144"; transcript_id "MSTRG.131144.123"; exon_number "16";
chr3	StringTie	exon	48632245	48632396	1000	-	.	gene_id "MSTRG.131144"; transcript_id "MSTRG.131144.123"; exon_number "17";
chr3	StringTie	exon	48632974	48633084	1000	-	.	gene_id "MSTRG.131144"; transcript_id "MSTRG.131144.123"; exon_number "18";
chr3	StringTie	exon	48633251	48633390	1000	-	.	gene_id "MSTRG.131144"; transcript_id "MSTRG.131144.123"; exon_number "19";
chr3	StringTie	exon	48633477	48633635	1000	-	.	gene_id "MSTRG.131144"; transcript_id "MSTRG.131144.123"; exon_number "20";
chr3	StringTie	exon	48634731	48635695	1000	-	.	gene_id "MSTRG.131144"; transcript_id "MSTRG.131144.123"; exon_number "21";
chr3	StringTie	transcript	48625679	48663736	1000	-	.	gene_id "MSTRG.131144"; transcript_id "MSTRG.131144.124";
chr3	StringTie	exon	48625679	48626000	1000	-	.	gene_id "MSTRG.131144"; transcript_id "MSTRG.131144.124"; exon_number "1";
chr3	StringTie	exon	48626218	48626354	1000	-	.	gene_id "MSTRG.131144"; transcript_id "MSTRG.131144.124"; exon_number "2";
chr3	StringTie	exon	48626631	48626685	1000	-	.	gene_id "MSTRG.131144"; transcript_id "MSTRG.131144.124"; exon_number "3";
chr3	StringTie	exon	48626876	48628038	1000	-	.	gene_id "MSTRG.131144"; transcript_id "MSTRG.131144.124"; exon_number "4";
chr3	StringTie	exon	48628434	48628541	1000	-	.	gene_id "MSTRG.131144"; transcript_id "MSTRG.131144.124"; exon_number "5";
chr3	StringTie	exon	48628622	48628714	1000	-	.	gene_id "MSTRG.131144"; transcript_id "MSTRG.131144.124"; exon_number "6";
chr3	StringTie	exon	48629642	48629978	1000	-	.	gene_id "MSTRG.131144"; transcript_id "MSTRG.131144.124"; exon_number "7";
chr3	StringTie	exon	48630062	48630157	1000	-	.	gene_id "MSTRG.131144"; transcript_id "MSTRG.131144.124"; exon_number "8";
chr3	StringTie	exon	48630438	48630515	1000	-	.	gene_id "MSTRG.131144"; transcript_id "MSTRG.131144.124"; exon_number "9";
chr3	StringTie	exon	48630607	48630720	1000	-	.	gene_id "MSTRG.131144"; transcript_id "MSTRG.131144.124"; exon_number "10";
chr3	StringTie	exon	48630993	48631140	1000	-	.	gene_id "MSTRG.131144"; transcript_id "MSTRG.131144.124"; exon_number "11";
chr3	StringTie	exon	48631224	48631306	1000	-	.	gene_id "MSTRG.131144"; transcript_id "MSTRG.131144.124"; exon_number "12";
chr3	StringTie	exon	48631649	48631797	1000	-	.	gene_id "MSTRG.131144"; transcript_id "MSTRG.131144.124"; exon_number "13";
chr3	StringTie	exon	48631880	48632044	1000	-	.	gene_id "MSTRG.131144"; transcript_id "MSTRG.131144.124"; exon_number "14";
chr3	StringTie	exon	48632245	48632396	1000	-	.	gene_id "MSTRG.131144"; transcript_id "MSTRG.131144.124"; exon_number "15";
chr3	StringTie	exon	48632974	48633084	1000	-	.	gene_id "MSTRG.131144"; transcript_id "MSTRG.131144.124"; exon_number "16";
chr3	StringTie	exon	48633251	48633390	1000	-	.	gene_id "MSTRG.131144"; transcript_id "MSTRG.131144.124"; exon_number "17";
chr3	StringTie	exon	48633477	48638232	1000	-	.	gene_id "MSTRG.131144"; transcript_id "MSTRG.131144.124"; exon_number "18";
chr3	StringTie	exon	48639674	48640559	1000	-	.	gene_id "MSTRG.131144"; transcript_id "MSTRG.131144.124"; exon_number "19";
chr3	StringTie	exon	48641324	48641524	1000	-	.	gene_id "MSTRG.131144"; transcript_id "MSTRG.131144.124"; exon_number "20";
chr3	StringTie	exon	48641851	48642467	1000	-	.	gene_id "MSTRG.131144"; transcript_id "MSTRG.131144.124"; exon_number "21";
chr3	StringTie	exon	48642736	48642884	1000	-	.	gene_id "MSTRG.131144"; transcript_id "MSTRG.131144.124"; exon_number "22";
chr3	StringTie	exon	48642967	48643145	1000	-	.	gene_id "MSTRG.131144"; transcript_id "MSTRG.131144.124"; exon_number "23";
chr3	StringTie	exon	48643554	48643677	1000	-	.	gene_id "MSTRG.131144"; transcript_id "MSTRG.131144.124"; exon_number "24";
chr3	StringTie	exon	48644216	48644295	1000	-	.	gene_id "MSTRG.131144"; transcript_id "MSTRG.131144.124"; exon_number "25";
chr3	StringTie	exon	48644716	48644828	1000	-	.	gene_id "MSTRG.131144"; transcript_id "MSTRG.131144.124"; exon_number "26";
chr3	StringTie	exon	48645035	48645209	1000	-	.	gene_id "MSTRG.131144"; transcript_id "MSTRG.131144.124"; exon_number "27";
chr3	StringTie	exon	48645443	48645649	1000	-	.	gene_id "MSTRG.131144"; transcript_id "MSTRG.131144.124"; exon_number "28";
chr3	StringTie	exon	48645742	48645868	1000	-	.	gene_id "MSTRG.131144"; transcript_id "MSTRG.131144.124"; exon_number "29";
chr3	StringTie	exon	48646090	48646257	1000	-	.	gene_id "MSTRG.131144"; transcript_id "MSTRG.131144.124"; exon_number "30";
chr3	StringTie	exon	48646763	48646928	1000	-	.	gene_id "MSTRG.131144"; transcript_id "MSTRG.131144.124"; exon_number "31";
chr3	StringTie	exon	48647841	48647996	1000	-	.	gene_id "MSTRG.131144"; transcript_id "MSTRG.131144.124"; exon_number "32";
chr3	StringTie	exon	48648266	48648461	1000	-	.	gene_id "MSTRG.131144"; transcript_id "MSTRG.131144.124"; exon_number "33";
chr3	StringTie	exon	48648719	48648928	1000	-	.	gene_id "MSTRG.131144"; transcript_id "MSTRG.131144.124"; exon_number "34";
chr3	StringTie	exon	48649121	48649215	1000	-	.	gene_id "MSTRG.131144"; transcript_id "MSTRG.131144.124"; exon_number "35";
chr3	StringTie	exon	48650480	48650581	1000	-	.	gene_id "MSTRG.131144"; transcript_id "MSTRG.131144.124"; exon_number "36";
chr3	StringTie	exon	48650892	48651075	1000	-	.	gene_id "MSTRG.131144"; transcript_id "MSTRG.131144.124"; exon_number "37";
chr3	StringTie	exon	48651359	48651479	1000	-	.	gene_id "MSTRG.131144"; transcript_id "MSTRG.131144.124"; exon_number "38";
chr3	StringTie	exon	48651577	48651718	1000	-	.	gene_id "MSTRG.131144"; transcript_id "MSTRG.131144.124"; exon_number "39";
chr3	StringTie	exon	48651877	48652048	1000	-	.	gene_id "MSTRG.131144"; transcript_id "MSTRG.131144.124"; exon_number "40";
chr3	StringTie	exon	48652437	48652553	1000	-	.	gene_id "MSTRG.131144"; transcript_id "MSTRG.131144.124"; exon_number "41";
chr3	StringTie	exon	48653002	48653187	1000	-	.	gene_id "MSTRG.131144"; transcript_id "MSTRG.131144.124"; exon_number "42";
chr3	StringTie	exon	48653619	48653788	1000	-	.	gene_id "MSTRG.131144"; transcript_id "MSTRG.131144.124"; exon_number "43";
chr3	StringTie	exon	48653878	48654003	1000	-	.	gene_id "MSTRG.131144"; transcript_id "MSTRG.131144.124"; exon_number "44";
chr3	StringTie	exon	48654289	48654452	1000	-	.	gene_id "MSTRG.131144"; transcript_id "MSTRG.131144.124"; exon_number "45";
chr3	StringTie	exon	48655044	48655201	1000	-	.	gene_id "MSTRG.131144"; transcript_id "MSTRG.131144.124"; exon_number "46";
chr3	StringTie	exon	48655306	48655394	1000	-	.	gene_id "MSTRG.131144"; transcript_id "MSTRG.131144.124"; exon_number "47";
chr3	StringTie	exon	48655736	48655851	1000	-	.	gene_id "MSTRG.131144"; transcript_id "MSTRG.131144.124"; exon_number "48";
chr3	StringTie	exon	48656140	48656365	1000	-	.	gene_id "MSTRG.131144"; transcript_id "MSTRG.131144.124"; exon_number "49";
chr3	StringTie	exon	48656698	48657348	1000	-	.	gene_id "MSTRG.131144"; transcript_id "MSTRG.131144.124"; exon_number "50";
chr3	StringTie	exon	48658887	48663736	1000	-	.	gene_id "MSTRG.131144"; transcript_id "MSTRG.131144.124"; exon_number "51";
chr3	StringTie	transcript	48625679	48685943	1000	-	.	gene_id "MSTRG.131144"; transcript_id "MSTRG.131144.125";
chr3	StringTie	exon	48625679	48626000	1000	-	.	gene_id "MSTRG.131144"; transcript_id "MSTRG.131144.125"; exon_number "1";
chr3	StringTie	exon	48626218	48626354	1000	-	.	gene_id "MSTRG.131144"; transcript_id "MSTRG.131144.125"; exon_number "2";
chr3	StringTie	exon	48626631	48626685	1000	-	.	gene_id "MSTRG.131144"; transcript_id "MSTRG.131144.125"; exon_number "3";
chr3	StringTie	exon	48626876	48627052	1000	-	.	gene_id "MSTRG.131144"; transcript_id "MSTRG.131144.125"; exon_number "4";
chr3	StringTie	exon	48627946	48628038	1000	-	.	gene_id "MSTRG.131144"; transcript_id "MSTRG.131144.125"; exon_number "5";
chr3	StringTie	exon	48628434	48628541	1000	-	.	gene_id "MSTRG.131144"; transcript_id "MSTRG.131144.125"; exon_number "6";
chr3	StringTie	exon	48628622	48628714	1000	-	.	gene_id "MSTRG.131144"; transcript_id "MSTRG.131144.125"; exon_number "7";
chr3	StringTie	exon	48629642	48629711	1000	-	.	gene_id "MSTRG.131144"; transcript_id "MSTRG.131144.125"; exon_number "8";
chr3	StringTie	exon	48629872	48629978	1000	-	.	gene_id "MSTRG.131144"; transcript_id "MSTRG.131144.125"; exon_number "9";
chr3	StringTie	exon	48630062	48630157	1000	-	.	gene_id "MSTRG.131144"; transcript_id "MSTRG.131144.125"; exon_number "10";
chr3	StringTie	exon	48630438	48630515	1000	-	.	gene_id "MSTRG.131144"; transcript_id "MSTRG.131144.125"; exon_number "11";
chr3	StringTie	exon	48630607	48630720	1000	-	.	gene_id "MSTRG.131144"; transcript_id "MSTRG.131144.125"; exon_number "12";
chr3	StringTie	exon	48630993	48631140	1000	-	.	gene_id "MSTRG.131144"; transcript_id "MSTRG.131144.125"; exon_number "13";
chr3	StringTie	exon	48631224	48631306	1000	-	.	gene_id "MSTRG.131144"; transcript_id "MSTRG.131144.125"; exon_number "14";
chr3	StringTie	exon	48631649	48631801	1000	-	.	gene_id "MSTRG.131144"; transcript_id "MSTRG.131144.125"; exon_number "15";
chr3	StringTie	exon	48631880	48632044	1000	-	.	gene_id "MSTRG.131144"; transcript_id "MSTRG.131144.125"; exon_number "16";
chr3	StringTie	exon	48632245	48632396	1000	-	.	gene_id "MSTRG.131144"; transcript_id "MSTRG.131144.125"; exon_number "17";
chr3	StringTie	exon	48632974	48633084	1000	-	.	gene_id "MSTRG.131144"; transcript_id "MSTRG.131144.125"; exon_number "18";
chr3	StringTie	exon	48633251	48633390	1000	-	.	gene_id "MSTRG.131144"; transcript_id "MSTRG.131144.125"; exon_number "19";
chr3	StringTie	exon	48633477	48633635	1000	-	.	gene_id "MSTRG.131144"; transcript_id "MSTRG.131144.125"; exon_number "20";
chr3	StringTie	exon	48635371	48638232	1000	-	.	gene_id "MSTRG.131144"; transcript_id "MSTRG.131144.125"; exon_number "21";
chr3	StringTie	exon	48639674	48640559	1000	-	.	gene_id "MSTRG.131144"; transcript_id "MSTRG.131144.125"; exon_number "22";
chr3	StringTie	exon	48641324	48641524	1000	-	.	gene_id "MSTRG.131144"; transcript_id "MSTRG.131144.125"; exon_number "23";
chr3	StringTie	exon	48641851	48642009	1000	-	.	gene_id "MSTRG.131144"; transcript_id "MSTRG.131144.125"; exon_number "24";
chr3	StringTie	exon	48642358	48642467	1000	-	.	gene_id "MSTRG.131144"; transcript_id "MSTRG.131144.125"; exon_number "25";
chr3	StringTie	exon	48642736	48642884	1000	-	.	gene_id "MSTRG.131144"; transcript_id "MSTRG.131144.125"; exon_number "26";
chr3	StringTie	exon	48642967	48643083	1000	-	.	gene_id "MSTRG.131144"; transcript_id "MSTRG.131144.125"; exon_number "27";
chr3	StringTie	exon	48643554	48643677	1000	-	.	gene_id "MSTRG.131144"; transcript_id "MSTRG.131144.125"; exon_number "28";
chr3	StringTie	exon	48644216	48644295	1000	-	.	gene_id "MSTRG.131144"; transcript_id "MSTRG.131144.125"; exon_number "29";
chr3	StringTie	exon	48644716	48644828	1000	-	.	gene_id "MSTRG.131144"; transcript_id "MSTRG.131144.125"; exon_number "30";
chr3	StringTie	exon	48645035	48645209	1000	-	.	gene_id "MSTRG.131144"; transcript_id "MSTRG.131144.125"; exon_number "31";
chr3	StringTie	exon	48645443	48645649	1000	-	.	gene_id "MSTRG.131144"; transcript_id "MSTRG.131144.125"; exon_number "32";
chr3	StringTie	exon	48645742	48645868	1000	-	.	gene_id "MSTRG.131144"; transcript_id "MSTRG.131144.125"; exon_number "33";
chr3	StringTie	exon	48646090	48646257	1000	-	.	gene_id "MSTRG.131144"; transcript_id "MSTRG.131144.125"; exon_number "34";
chr3	StringTie	exon	48646763	48646928	1000	-	.	gene_id "MSTRG.131144"; transcript_id "MSTRG.131144.125"; exon_number "35";
chr3	StringTie	exon	48647841	48647996	1000	-	.	gene_id "MSTRG.131144"; transcript_id "MSTRG.131144.125"; exon_number "36";
chr3	StringTie	exon	48648266	48648461	1000	-	.	gene_id "MSTRG.131144"; transcript_id "MSTRG.131144.125"; exon_number "37";
chr3	StringTie	exon	48648719	48648928	1000	-	.	gene_id "MSTRG.131144"; transcript_id "MSTRG.131144.125"; exon_number "38";
chr3	StringTie	exon	48649121	48649215	1000	-	.	gene_id "MSTRG.131144"; transcript_id "MSTRG.131144.125"; exon_number "39";
chr3	StringTie	exon	48650480	48650581	1000	-	.	gene_id "MSTRG.131144"; transcript_id "MSTRG.131144.125"; exon_number "40";
chr3	StringTie	exon	48650892	48651075	1000	-	.	gene_id "MSTRG.131144"; transcript_id "MSTRG.131144.125"; exon_number "41";
chr3	StringTie	exon	48651359	48651479	1000	-	.	gene_id "MSTRG.131144"; transcript_id "MSTRG.131144.125"; exon_number "42";
chr3	StringTie	exon	48651577	48651718	1000	-	.	gene_id "MSTRG.131144"; transcript_id "MSTRG.131144.125"; exon_number "43";
chr3	StringTie	exon	48651877	48652048	1000	-	.	gene_id "MSTRG.131144"; transcript_id "MSTRG.131144.125"; exon_number "44";
chr3	StringTie	exon	48652437	48652553	1000	-	.	gene_id "MSTRG.131144"; transcript_id "MSTRG.131144.125"; exon_number "45";
chr3	StringTie	exon	48653002	48653187	1000	-	.	gene_id "MSTRG.131144"; transcript_id "MSTRG.131144.125"; exon_number "46";
chr3	StringTie	exon	48653619	48653788	1000	-	.	gene_id "MSTRG.131144"; transcript_id "MSTRG.131144.125"; exon_number "47";
chr3	StringTie	exon	48653878	48654003	1000	-	.	gene_id "MSTRG.131144"; transcript_id "MSTRG.131144.125"; exon_number "48";
chr3	StringTie	exon	48654289	48654452	1000	-	.	gene_id "MSTRG.131144"; transcript_id "MSTRG.131144.125"; exon_number "49";
chr3	StringTie	exon	48655044	48655201	1000	-	.	gene_id "MSTRG.131144"; transcript_id "MSTRG.131144.125"; exon_number "50";
chr3	StringTie	exon	48655306	48655394	1000	-	.	gene_id "MSTRG.131144"; transcript_id "MSTRG.131144.125"; exon_number "51";
chr3	StringTie	exon	48655736	48655851	1000	-	.	gene_id "MSTRG.131144"; transcript_id "MSTRG.131144.125"; exon_number "52";
chr3	StringTie	exon	48656140	48656365	1000	-	.	gene_id "MSTRG.131144"; transcript_id "MSTRG.131144.125"; exon_number "53";
chr3	StringTie	exon	48656698	48657348	1000	-	.	gene_id "MSTRG.131144"; transcript_id "MSTRG.131144.125"; exon_number "54";
chr3	StringTie	exon	48658887	48664134	1000	-	.	gene_id "MSTRG.131144"; transcript_id "MSTRG.131144.125"; exon_number "55";
chr3	StringTie	exon	48678564	48678736	1000	-	.	gene_id "MSTRG.131144"; transcript_id "MSTRG.131144.125"; exon_number "56";
chr3	StringTie	exon	48678877	48679183	1000	-	.	gene_id "MSTRG.131144"; transcript_id "MSTRG.131144.125"; exon_number "57";
chr3	StringTie	exon	48679377	48679457	1000	-	.	gene_id "MSTRG.131144"; transcript_id "MSTRG.131144.125"; exon_number "58";
chr3	StringTie	exon	48679575	48679713	1000	-	.	gene_id "MSTRG.131144"; transcript_id "MSTRG.131144.125"; exon_number "59";
chr3	StringTie	exon	48679801	48679887	1000	-	.	gene_id "MSTRG.131144"; transcript_id "MSTRG.131144.125"; exon_number "60";
chr3	StringTie	exon	48680059	48680229	1000	-	.	gene_id "MSTRG.131144"; transcript_id "MSTRG.131144.125"; exon_number "61";
chr3	StringTie	exon	48681287	48681780	1000	-	.	gene_id "MSTRG.131144"; transcript_id "MSTRG.131144.125"; exon_number "62";
chr3	StringTie	exon	48682045	48682156	1000	-	.	gene_id "MSTRG.131144"; transcript_id "MSTRG.131144.125"; exon_number "63";
chr3	StringTie	exon	48682348	48682552	1000	-	.	gene_id "MSTRG.131144"; transcript_id "MSTRG.131144.125"; exon_number "64";
chr3	StringTie	exon	48682903	48683012	1000	-	.	gene_id "MSTRG.131144"; transcript_id "MSTRG.131144.125"; exon_number "65";
chr3	StringTie	exon	48685637	48685943	1000	-	.	gene_id "MSTRG.131144"; transcript_id "MSTRG.131144.125"; exon_number "66";
chr3	StringTie	transcript	48625680	48636070	1000	-	.	gene_id "MSTRG.131144"; transcript_id "MSTRG.131144.126";
chr3	StringTie	exon	48625680	48626000	1000	-	.	gene_id "MSTRG.131144"; transcript_id "MSTRG.131144.126"; exon_number "1";
chr3	StringTie	exon	48626218	48626354	1000	-	.	gene_id "MSTRG.131144"; transcript_id "MSTRG.131144.126"; exon_number "2";
chr3	StringTie	exon	48626631	48626685	1000	-	.	gene_id "MSTRG.131144"; transcript_id "MSTRG.131144.126"; exon_number "3";
chr3	StringTie	exon	48626876	48627052	1000	-	.	gene_id "MSTRG.131144"; transcript_id "MSTRG.131144.126"; exon_number "4";
chr3	StringTie	exon	48627946	48628038	1000	-	.	gene_id "MSTRG.131144"; transcript_id "MSTRG.131144.126"; exon_number "5";
chr3	StringTie	exon	48628434	48628541	1000	-	.	gene_id "MSTRG.131144"; transcript_id "MSTRG.131144.126"; exon_number "6";
chr3	StringTie	exon	48628622	48628714	1000	-	.	gene_id "MSTRG.131144"; transcript_id "MSTRG.131144.126"; exon_number "7";
chr3	StringTie	exon	48629642	48629711	1000	-	.	gene_id "MSTRG.131144"; transcript_id "MSTRG.131144.126"; exon_number "8";
chr3	StringTie	exon	48629872	48629978	1000	-	.	gene_id "MSTRG.131144"; transcript_id "MSTRG.131144.126"; exon_number "9";
chr3	StringTie	exon	48630062	48630157	1000	-	.	gene_id "MSTRG.131144"; transcript_id "MSTRG.131144.126"; exon_number "10";
chr3	StringTie	exon	48630438	48630515	1000	-	.	gene_id "MSTRG.131144"; transcript_id "MSTRG.131144.126"; exon_number "11";
chr3	StringTie	exon	48630607	48630720	1000	-	.	gene_id "MSTRG.131144"; transcript_id "MSTRG.131144.126"; exon_number "12";
chr3	StringTie	exon	48630993	48631140	1000	-	.	gene_id "MSTRG.131144"; transcript_id "MSTRG.131144.126"; exon_number "13";
chr3	StringTie	exon	48631253	48631306	1000	-	.	gene_id "MSTRG.131144"; transcript_id "MSTRG.131144.126"; exon_number "14";
chr3	StringTie	exon	48631649	48631801	1000	-	.	gene_id "MSTRG.131144"; transcript_id "MSTRG.131144.126"; exon_number "15";
chr3	StringTie	exon	48631880	48632396	1000	-	.	gene_id "MSTRG.131144"; transcript_id "MSTRG.131144.126"; exon_number "16";
chr3	StringTie	exon	48632974	48633084	1000	-	.	gene_id "MSTRG.131144"; transcript_id "MSTRG.131144.126"; exon_number "17";
chr3	StringTie	exon	48633251	48633390	1000	-	.	gene_id "MSTRG.131144"; transcript_id "MSTRG.131144.126"; exon_number "18";
chr3	StringTie	exon	48633477	48633635	1000	-	.	gene_id "MSTRG.131144"; transcript_id "MSTRG.131144.126"; exon_number "19";
chr3	StringTie	exon	48634516	48634957	1000	-	.	gene_id "MSTRG.131144"; transcript_id "MSTRG.131144.126"; exon_number "20";
chr3	StringTie	exon	48635371	48636070	1000	-	.	gene_id "MSTRG.131144"; transcript_id "MSTRG.131144.126"; exon_number "21";
chr3	StringTie	transcript	48625680	48635456	1000	-	.	gene_id "MSTRG.131144"; transcript_id "MSTRG.131144.127";
chr3	StringTie	exon	48625680	48626000	1000	-	.	gene_id "MSTRG.131144"; transcript_id "MSTRG.131144.127"; exon_number "1";
chr3	StringTie	exon	48626218	48626354	1000	-	.	gene_id "MSTRG.131144"; transcript_id "MSTRG.131144.127"; exon_number "2";
chr3	StringTie	exon	48626631	48626685	1000	-	.	gene_id "MSTRG.131144"; transcript_id "MSTRG.131144.127"; exon_number "3";
chr3	StringTie	exon	48626876	48627052	1000	-	.	gene_id "MSTRG.131144"; transcript_id "MSTRG.131144.127"; exon_number "4";
chr3	StringTie	exon	48627946	48628038	1000	-	.	gene_id "MSTRG.131144"; transcript_id "MSTRG.131144.127"; exon_number "5";
chr3	StringTie	exon	48628434	48628541	1000	-	.	gene_id "MSTRG.131144"; transcript_id "MSTRG.131144.127"; exon_number "6";
chr3	StringTie	exon	48628622	48628714	1000	-	.	gene_id "MSTRG.131144"; transcript_id "MSTRG.131144.127"; exon_number "7";
chr3	StringTie	exon	48629642	48629711	1000	-	.	gene_id "MSTRG.131144"; transcript_id "MSTRG.131144.127"; exon_number "8";
chr3	StringTie	exon	48629872	48629978	1000	-	.	gene_id "MSTRG.131144"; transcript_id "MSTRG.131144.127"; exon_number "9";
chr3	StringTie	exon	48630062	48630157	1000	-	.	gene_id "MSTRG.131144"; transcript_id "MSTRG.131144.127"; exon_number "10";
chr3	StringTie	exon	48630438	48630515	1000	-	.	gene_id "MSTRG.131144"; transcript_id "MSTRG.131144.127"; exon_number "11";
chr3	StringTie	exon	48630607	48630720	1000	-	.	gene_id "MSTRG.131144"; transcript_id "MSTRG.131144.127"; exon_number "12";
chr3	StringTie	exon	48630993	48631140	1000	-	.	gene_id "MSTRG.131144"; transcript_id "MSTRG.131144.127"; exon_number "13";
chr3	StringTie	exon	48631253	48631306	1000	-	.	gene_id "MSTRG.131144"; transcript_id "MSTRG.131144.127"; exon_number "14";
chr3	StringTie	exon	48631649	48632044	1000	-	.	gene_id "MSTRG.131144"; transcript_id "MSTRG.131144.127"; exon_number "15";
chr3	StringTie	exon	48632245	48632396	1000	-	.	gene_id "MSTRG.131144"; transcript_id "MSTRG.131144.127"; exon_number "16";
chr3	StringTie	exon	48632974	48633084	1000	-	.	gene_id "MSTRG.131144"; transcript_id "MSTRG.131144.127"; exon_number "17";
chr3	StringTie	exon	48633251	48633390	1000	-	.	gene_id "MSTRG.131144"; transcript_id "MSTRG.131144.127"; exon_number "18";
chr3	StringTie	exon	48633477	48634957	1000	-	.	gene_id "MSTRG.131144"; transcript_id "MSTRG.131144.127"; exon_number "19";
chr3	StringTie	exon	48635371	48635456	1000	-	.	gene_id "MSTRG.131144"; transcript_id "MSTRG.131144.127"; exon_number "20";
chr3	StringTie	transcript	48625681	48635485	1000	-	.	gene_id "MSTRG.131144"; transcript_id "MSTRG.131144.128";
chr3	StringTie	exon	48625681	48625823	1000	-	.	gene_id "MSTRG.131144"; transcript_id "MSTRG.131144.128"; exon_number "1";
chr3	StringTie	exon	48625904	48626000	1000	-	.	gene_id "MSTRG.131144"; transcript_id "MSTRG.131144.128"; exon_number "2";
chr3	StringTie	exon	48626218	48626354	1000	-	.	gene_id "MSTRG.131144"; transcript_id "MSTRG.131144.128"; exon_number "3";
chr3	StringTie	exon	48626631	48626685	1000	-	.	gene_id "MSTRG.131144"; transcript_id "MSTRG.131144.128"; exon_number "4";
chr3	StringTie	exon	48626876	48627052	1000	-	.	gene_id "MSTRG.131144"; transcript_id "MSTRG.131144.128"; exon_number "5";
chr3	StringTie	exon	48627946	48628038	1000	-	.	gene_id "MSTRG.131144"; transcript_id "MSTRG.131144.128"; exon_number "6";
chr3	StringTie	exon	48628434	48628541	1000	-	.	gene_id "MSTRG.131144"; transcript_id "MSTRG.131144.128"; exon_number "7";
chr3	StringTie	exon	48628622	48628714	1000	-	.	gene_id "MSTRG.131144"; transcript_id "MSTRG.131144.128"; exon_number "8";
chr3	StringTie	exon	48629642	48629711	1000	-	.	gene_id "MSTRG.131144"; transcript_id "MSTRG.131144.128"; exon_number "9";
chr3	StringTie	exon	48629872	48629978	1000	-	.	gene_id "MSTRG.131144"; transcript_id "MSTRG.131144.128"; exon_number "10";
chr3	StringTie	exon	48630062	48630157	1000	-	.	gene_id "MSTRG.131144"; transcript_id "MSTRG.131144.128"; exon_number "11";
chr3	StringTie	exon	48630438	48630515	1000	-	.	gene_id "MSTRG.131144"; transcript_id "MSTRG.131144.128"; exon_number "12";
chr3	StringTie	exon	48630607	48630720	1000	-	.	gene_id "MSTRG.131144"; transcript_id "MSTRG.131144.128"; exon_number "13";
chr3	StringTie	exon	48630993	48631140	1000	-	.	gene_id "MSTRG.131144"; transcript_id "MSTRG.131144.128"; exon_number "14";
chr3	StringTie	exon	48631253	48631306	1000	-	.	gene_id "MSTRG.131144"; transcript_id "MSTRG.131144.128"; exon_number "15";
chr3	StringTie	exon	48631649	48631801	1000	-	.	gene_id "MSTRG.131144"; transcript_id "MSTRG.131144.128"; exon_number "16";
chr3	StringTie	exon	48631880	48632044	1000	-	.	gene_id "MSTRG.131144"; transcript_id "MSTRG.131144.128"; exon_number "17";
chr3	StringTie	exon	48632245	48632396	1000	-	.	gene_id "MSTRG.131144"; transcript_id "MSTRG.131144.128"; exon_number "18";
chr3	StringTie	exon	48632974	48633084	1000	-	.	gene_id "MSTRG.131144"; transcript_id "MSTRG.131144.128"; exon_number "19";
chr3	StringTie	exon	48633251	48633390	1000	-	.	gene_id "MSTRG.131144"; transcript_id "MSTRG.131144.128"; exon_number "20";
chr3	StringTie	exon	48633477	48633635	1000	-	.	gene_id "MSTRG.131144"; transcript_id "MSTRG.131144.128"; exon_number "21";
chr3	StringTie	exon	48635371	48635485	1000	-	.	gene_id "MSTRG.131144"; transcript_id "MSTRG.131144.128"; exon_number "22";
chr3	StringTie	transcript	48625682	48636071	1000	-	.	gene_id "MSTRG.131144"; transcript_id "MSTRG.131144.129";
chr3	StringTie	exon	48625682	48626000	1000	-	.	gene_id "MSTRG.131144"; transcript_id "MSTRG.131144.129"; exon_number "1";
chr3	StringTie	exon	48626218	48626354	1000	-	.	gene_id "MSTRG.131144"; transcript_id "MSTRG.131144.129"; exon_number "2";
chr3	StringTie	exon	48626631	48626685	1000	-	.	gene_id "MSTRG.131144"; transcript_id "MSTRG.131144.129"; exon_number "3";
chr3	StringTie	exon	48626876	48627052	1000	-	.	gene_id "MSTRG.131144"; transcript_id "MSTRG.131144.129"; exon_number "4";
chr3	StringTie	exon	48627946	48628038	1000	-	.	gene_id "MSTRG.131144"; transcript_id "MSTRG.131144.129"; exon_number "5";
chr3	StringTie	exon	48628434	48628541	1000	-	.	gene_id "MSTRG.131144"; transcript_id "MSTRG.131144.129"; exon_number "6";
chr3	StringTie	exon	48628622	48628714	1000	-	.	gene_id "MSTRG.131144"; transcript_id "MSTRG.131144.129"; exon_number "7";
chr3	StringTie	exon	48629642	48629711	1000	-	.	gene_id "MSTRG.131144"; transcript_id "MSTRG.131144.129"; exon_number "8";
chr3	StringTie	exon	48629872	48629978	1000	-	.	gene_id "MSTRG.131144"; transcript_id "MSTRG.131144.129"; exon_number "9";
chr3	StringTie	exon	48630062	48630157	1000	-	.	gene_id "MSTRG.131144"; transcript_id "MSTRG.131144.129"; exon_number "10";
chr3	StringTie	exon	48630438	48630515	1000	-	.	gene_id "MSTRG.131144"; transcript_id "MSTRG.131144.129"; exon_number "11";
chr3	StringTie	exon	48630607	48630720	1000	-	.	gene_id "MSTRG.131144"; transcript_id "MSTRG.131144.129"; exon_number "12";
chr3	StringTie	exon	48630993	48631140	1000	-	.	gene_id "MSTRG.131144"; transcript_id "MSTRG.131144.129"; exon_number "13";
chr3	StringTie	exon	48631224	48631306	1000	-	.	gene_id "MSTRG.131144"; transcript_id "MSTRG.131144.129"; exon_number "14";
chr3	StringTie	exon	48631649	48631801	1000	-	.	gene_id "MSTRG.131144"; transcript_id "MSTRG.131144.129"; exon_number "15";
chr3	StringTie	exon	48631880	48632044	1000	-	.	gene_id "MSTRG.131144"; transcript_id "MSTRG.131144.129"; exon_number "16";
chr3	StringTie	exon	48632245	48632396	1000	-	.	gene_id "MSTRG.131144"; transcript_id "MSTRG.131144.129"; exon_number "17";
chr3	StringTie	exon	48632974	48633125	1000	-	.	gene_id "MSTRG.131144"; transcript_id "MSTRG.131144.129"; exon_number "18";
chr3	StringTie	exon	48633251	48633390	1000	-	.	gene_id "MSTRG.131144"; transcript_id "MSTRG.131144.129"; exon_number "19";
chr3	StringTie	exon	48633477	48633635	1000	-	.	gene_id "MSTRG.131144"; transcript_id "MSTRG.131144.129"; exon_number "20";
chr3	StringTie	exon	48633724	48636071	1000	-	.	gene_id "MSTRG.131144"; transcript_id "MSTRG.131144.129"; exon_number "21";
chr3	StringTie	transcript	48625327	48635519	1000	-	.	gene_id "MSTRG.131144"; transcript_id "MSTRG.131144.13";
chr3	StringTie	exon	48625327	48625513	1000	-	.	gene_id "MSTRG.131144"; transcript_id "MSTRG.131144.13"; exon_number "1";
chr3	StringTie	exon	48625824	48626000	1000	-	.	gene_id "MSTRG.131144"; transcript_id "MSTRG.131144.13"; exon_number "2";
chr3	StringTie	exon	48626218	48626354	1000	-	.	gene_id "MSTRG.131144"; transcript_id "MSTRG.131144.13"; exon_number "3";
chr3	StringTie	exon	48626631	48626685	1000	-	.	gene_id "MSTRG.131144"; transcript_id "MSTRG.131144.13"; exon_number "4";
chr3	StringTie	exon	48626876	48627055	1000	-	.	gene_id "MSTRG.131144"; transcript_id "MSTRG.131144.13"; exon_number "5";
chr3	StringTie	exon	48627946	48628038	1000	-	.	gene_id "MSTRG.131144"; transcript_id "MSTRG.131144.13"; exon_number "6";
chr3	StringTie	exon	48628434	48628541	1000	-	.	gene_id "MSTRG.131144"; transcript_id "MSTRG.131144.13"; exon_number "7";
chr3	StringTie	exon	48628622	48628714	1000	-	.	gene_id "MSTRG.131144"; transcript_id "MSTRG.131144.13"; exon_number "8";
chr3	StringTie	exon	48629642	48629978	1000	-	.	gene_id "MSTRG.131144"; transcript_id "MSTRG.131144.13"; exon_number "9";
chr3	StringTie	exon	48630062	48630515	1000	-	.	gene_id "MSTRG.131144"; transcript_id "MSTRG.131144.13"; exon_number "10";
chr3	StringTie	exon	48630607	48630720	1000	-	.	gene_id "MSTRG.131144"; transcript_id "MSTRG.131144.13"; exon_number "11";
chr3	StringTie	exon	48630993	48631140	1000	-	.	gene_id "MSTRG.131144"; transcript_id "MSTRG.131144.13"; exon_number "12";
chr3	StringTie	exon	48631253	48631306	1000	-	.	gene_id "MSTRG.131144"; transcript_id "MSTRG.131144.13"; exon_number "13";
chr3	StringTie	exon	48631649	48631797	1000	-	.	gene_id "MSTRG.131144"; transcript_id "MSTRG.131144.13"; exon_number "14";
chr3	StringTie	exon	48631880	48632396	1000	-	.	gene_id "MSTRG.131144"; transcript_id "MSTRG.131144.13"; exon_number "15";
chr3	StringTie	exon	48632974	48633084	1000	-	.	gene_id "MSTRG.131144"; transcript_id "MSTRG.131144.13"; exon_number "16";
chr3	StringTie	exon	48633251	48633390	1000	-	.	gene_id "MSTRG.131144"; transcript_id "MSTRG.131144.13"; exon_number "17";
chr3	StringTie	exon	48633477	48635519	1000	-	.	gene_id "MSTRG.131144"; transcript_id "MSTRG.131144.13"; exon_number "18";
chr3	StringTie	transcript	48625682	48632337	1000	-	.	gene_id "MSTRG.131144"; transcript_id "MSTRG.131144.130";
chr3	StringTie	exon	48625682	48626000	1000	-	.	gene_id "MSTRG.131144"; transcript_id "MSTRG.131144.130"; exon_number "1";
chr3	StringTie	exon	48626218	48626354	1000	-	.	gene_id "MSTRG.131144"; transcript_id "MSTRG.131144.130"; exon_number "2";
chr3	StringTie	exon	48626631	48626685	1000	-	.	gene_id "MSTRG.131144"; transcript_id "MSTRG.131144.130"; exon_number "3";
chr3	StringTie	exon	48626876	48628541	1000	-	.	gene_id "MSTRG.131144"; transcript_id "MSTRG.131144.130"; exon_number "4";
chr3	StringTie	exon	48628622	48629711	1000	-	.	gene_id "MSTRG.131144"; transcript_id "MSTRG.131144.130"; exon_number "5";
chr3	StringTie	exon	48629872	48629978	1000	-	.	gene_id "MSTRG.131144"; transcript_id "MSTRG.131144.130"; exon_number "6";
chr3	StringTie	exon	48630062	48630157	1000	-	.	gene_id "MSTRG.131144"; transcript_id "MSTRG.131144.130"; exon_number "7";
chr3	StringTie	exon	48630438	48630515	1000	-	.	gene_id "MSTRG.131144"; transcript_id "MSTRG.131144.130"; exon_number "8";
chr3	StringTie	exon	48630607	48630720	1000	-	.	gene_id "MSTRG.131144"; transcript_id "MSTRG.131144.130"; exon_number "9";
chr3	StringTie	exon	48630993	48631126	1000	-	.	gene_id "MSTRG.131144"; transcript_id "MSTRG.131144.130"; exon_number "10";
chr3	StringTie	exon	48631224	48631306	1000	-	.	gene_id "MSTRG.131144"; transcript_id "MSTRG.131144.130"; exon_number "11";
chr3	StringTie	exon	48631649	48631801	1000	-	.	gene_id "MSTRG.131144"; transcript_id "MSTRG.131144.130"; exon_number "12";
chr3	StringTie	exon	48631880	48632044	1000	-	.	gene_id "MSTRG.131144"; transcript_id "MSTRG.131144.130"; exon_number "13";
chr3	StringTie	exon	48632245	48632337	1000	-	.	gene_id "MSTRG.131144"; transcript_id "MSTRG.131144.130"; exon_number "14";
chr3	StringTie	transcript	48625682	48635543	1000	-	.	gene_id "MSTRG.131144"; transcript_id "MSTRG.131144.131";
chr3	StringTie	exon	48625682	48626000	1000	-	.	gene_id "MSTRG.131144"; transcript_id "MSTRG.131144.131"; exon_number "1";
chr3	StringTie	exon	48626218	48626354	1000	-	.	gene_id "MSTRG.131144"; transcript_id "MSTRG.131144.131"; exon_number "2";
chr3	StringTie	exon	48626631	48626685	1000	-	.	gene_id "MSTRG.131144"; transcript_id "MSTRG.131144.131"; exon_number "3";
chr3	StringTie	exon	48626876	48628038	1000	-	.	gene_id "MSTRG.131144"; transcript_id "MSTRG.131144.131"; exon_number "4";
chr3	StringTie	exon	48628434	48628541	1000	-	.	gene_id "MSTRG.131144"; transcript_id "MSTRG.131144.131"; exon_number "5";
chr3	StringTie	exon	48628622	48628714	1000	-	.	gene_id "MSTRG.131144"; transcript_id "MSTRG.131144.131"; exon_number "6";
chr3	StringTie	exon	48629642	48629978	1000	-	.	gene_id "MSTRG.131144"; transcript_id "MSTRG.131144.131"; exon_number "7";
chr3	StringTie	exon	48630062	48630157	1000	-	.	gene_id "MSTRG.131144"; transcript_id "MSTRG.131144.131"; exon_number "8";
chr3	StringTie	exon	48630438	48630515	1000	-	.	gene_id "MSTRG.131144"; transcript_id "MSTRG.131144.131"; exon_number "9";
chr3	StringTie	exon	48630607	48630720	1000	-	.	gene_id "MSTRG.131144"; transcript_id "MSTRG.131144.131"; exon_number "10";
chr3	StringTie	exon	48630993	48631140	1000	-	.	gene_id "MSTRG.131144"; transcript_id "MSTRG.131144.131"; exon_number "11";
chr3	StringTie	exon	48631224	48631797	1000	-	.	gene_id "MSTRG.131144"; transcript_id "MSTRG.131144.131"; exon_number "12";
chr3	StringTie	exon	48631880	48632044	1000	-	.	gene_id "MSTRG.131144"; transcript_id "MSTRG.131144.131"; exon_number "13";
chr3	StringTie	exon	48632245	48632337	1000	-	.	gene_id "MSTRG.131144"; transcript_id "MSTRG.131144.131"; exon_number "14";
chr3	StringTie	exon	48632974	48633390	1000	-	.	gene_id "MSTRG.131144"; transcript_id "MSTRG.131144.131"; exon_number "15";
chr3	StringTie	exon	48633477	48633635	1000	-	.	gene_id "MSTRG.131144"; transcript_id "MSTRG.131144.131"; exon_number "16";
chr3	StringTie	exon	48634516	48635543	1000	-	.	gene_id "MSTRG.131144"; transcript_id "MSTRG.131144.131"; exon_number "17";
chr3	StringTie	transcript	48625682	48656241	1000	-	.	gene_id "MSTRG.131144"; transcript_id "MSTRG.131144.132";
chr3	StringTie	exon	48625682	48626000	1000	-	.	gene_id "MSTRG.131144"; transcript_id "MSTRG.131144.132"; exon_number "1";
chr3	StringTie	exon	48626218	48626354	1000	-	.	gene_id "MSTRG.131144"; transcript_id "MSTRG.131144.132"; exon_number "2";
chr3	StringTie	exon	48626631	48626685	1000	-	.	gene_id "MSTRG.131144"; transcript_id "MSTRG.131144.132"; exon_number "3";
chr3	StringTie	exon	48626876	48627052	1000	-	.	gene_id "MSTRG.131144"; transcript_id "MSTRG.131144.132"; exon_number "4";
chr3	StringTie	exon	48627946	48628038	1000	-	.	gene_id "MSTRG.131144"; transcript_id "MSTRG.131144.132"; exon_number "5";
chr3	StringTie	exon	48628434	48628541	1000	-	.	gene_id "MSTRG.131144"; transcript_id "MSTRG.131144.132"; exon_number "6";
chr3	StringTie	exon	48628622	48628714	1000	-	.	gene_id "MSTRG.131144"; transcript_id "MSTRG.131144.132"; exon_number "7";
chr3	StringTie	exon	48629642	48629978	1000	-	.	gene_id "MSTRG.131144"; transcript_id "MSTRG.131144.132"; exon_number "8";
chr3	StringTie	exon	48630062	48630157	1000	-	.	gene_id "MSTRG.131144"; transcript_id "MSTRG.131144.132"; exon_number "9";
chr3	StringTie	exon	48630438	48630515	1000	-	.	gene_id "MSTRG.131144"; transcript_id "MSTRG.131144.132"; exon_number "10";
chr3	StringTie	exon	48630607	48630720	1000	-	.	gene_id "MSTRG.131144"; transcript_id "MSTRG.131144.132"; exon_number "11";
chr3	StringTie	exon	48630993	48631140	1000	-	.	gene_id "MSTRG.131144"; transcript_id "MSTRG.131144.132"; exon_number "12";
chr3	StringTie	exon	48631224	48631306	1000	-	.	gene_id "MSTRG.131144"; transcript_id "MSTRG.131144.132"; exon_number "13";
chr3	StringTie	exon	48631649	48631797	1000	-	.	gene_id "MSTRG.131144"; transcript_id "MSTRG.131144.132"; exon_number "14";
chr3	StringTie	exon	48631880	48632396	1000	-	.	gene_id "MSTRG.131144"; transcript_id "MSTRG.131144.132"; exon_number "15";
chr3	StringTie	exon	48632974	48633084	1000	-	.	gene_id "MSTRG.131144"; transcript_id "MSTRG.131144.132"; exon_number "16";
chr3	StringTie	exon	48633251	48633390	1000	-	.	gene_id "MSTRG.131144"; transcript_id "MSTRG.131144.132"; exon_number "17";
chr3	StringTie	exon	48633477	48633635	1000	-	.	gene_id "MSTRG.131144"; transcript_id "MSTRG.131144.132"; exon_number "18";
chr3	StringTie	exon	48635371	48638232	1000	-	.	gene_id "MSTRG.131144"; transcript_id "MSTRG.131144.132"; exon_number "19";
chr3	StringTie	exon	48639674	48640559	1000	-	.	gene_id "MSTRG.131144"; transcript_id "MSTRG.131144.132"; exon_number "20";
chr3	StringTie	exon	48641324	48641524	1000	-	.	gene_id "MSTRG.131144"; transcript_id "MSTRG.131144.132"; exon_number "21";
chr3	StringTie	exon	48641851	48642467	1000	-	.	gene_id "MSTRG.131144"; transcript_id "MSTRG.131144.132"; exon_number "22";
chr3	StringTie	exon	48642736	48642884	1000	-	.	gene_id "MSTRG.131144"; transcript_id "MSTRG.131144.132"; exon_number "23";
chr3	StringTie	exon	48642967	48643083	1000	-	.	gene_id "MSTRG.131144"; transcript_id "MSTRG.131144.132"; exon_number "24";
chr3	StringTie	exon	48643554	48643677	1000	-	.	gene_id "MSTRG.131144"; transcript_id "MSTRG.131144.132"; exon_number "25";
chr3	StringTie	exon	48644216	48644295	1000	-	.	gene_id "MSTRG.131144"; transcript_id "MSTRG.131144.132"; exon_number "26";
chr3	StringTie	exon	48644716	48644828	1000	-	.	gene_id "MSTRG.131144"; transcript_id "MSTRG.131144.132"; exon_number "27";
chr3	StringTie	exon	48645035	48645209	1000	-	.	gene_id "MSTRG.131144"; transcript_id "MSTRG.131144.132"; exon_number "28";
chr3	StringTie	exon	48645443	48645649	1000	-	.	gene_id "MSTRG.131144"; transcript_id "MSTRG.131144.132"; exon_number "29";
chr3	StringTie	exon	48645742	48645868	1000	-	.	gene_id "MSTRG.131144"; transcript_id "MSTRG.131144.132"; exon_number "30";
chr3	StringTie	exon	48646090	48646257	1000	-	.	gene_id "MSTRG.131144"; transcript_id "MSTRG.131144.132"; exon_number "31";
chr3	StringTie	exon	48646763	48646928	1000	-	.	gene_id "MSTRG.131144"; transcript_id "MSTRG.131144.132"; exon_number "32";
chr3	StringTie	exon	48647841	48647996	1000	-	.	gene_id "MSTRG.131144"; transcript_id "MSTRG.131144.132"; exon_number "33";
chr3	StringTie	exon	48648266	48648461	1000	-	.	gene_id "MSTRG.131144"; transcript_id "MSTRG.131144.132"; exon_number "34";
chr3	StringTie	exon	48648719	48648928	1000	-	.	gene_id "MSTRG.131144"; transcript_id "MSTRG.131144.132"; exon_number "35";
chr3	StringTie	exon	48649121	48649215	1000	-	.	gene_id "MSTRG.131144"; transcript_id "MSTRG.131144.132"; exon_number "36";
chr3	StringTie	exon	48650480	48650581	1000	-	.	gene_id "MSTRG.131144"; transcript_id "MSTRG.131144.132"; exon_number "37";
chr3	StringTie	exon	48650892	48651075	1000	-	.	gene_id "MSTRG.131144"; transcript_id "MSTRG.131144.132"; exon_number "38";
chr3	StringTie	exon	48651359	48651479	1000	-	.	gene_id "MSTRG.131144"; transcript_id "MSTRG.131144.132"; exon_number "39";
chr3	StringTie	exon	48651577	48651718	1000	-	.	gene_id "MSTRG.131144"; transcript_id "MSTRG.131144.132"; exon_number "40";
chr3	StringTie	exon	48651877	48652048	1000	-	.	gene_id "MSTRG.131144"; transcript_id "MSTRG.131144.132"; exon_number "41";
chr3	StringTie	exon	48652437	48652553	1000	-	.	gene_id "MSTRG.131144"; transcript_id "MSTRG.131144.132"; exon_number "42";
chr3	StringTie	exon	48653002	48653187	1000	-	.	gene_id "MSTRG.131144"; transcript_id "MSTRG.131144.132"; exon_number "43";
chr3	StringTie	exon	48653619	48653788	1000	-	.	gene_id "MSTRG.131144"; transcript_id "MSTRG.131144.132"; exon_number "44";
chr3	StringTie	exon	48653878	48654003	1000	-	.	gene_id "MSTRG.131144"; transcript_id "MSTRG.131144.132"; exon_number "45";
chr3	StringTie	exon	48654289	48654452	1000	-	.	gene_id "MSTRG.131144"; transcript_id "MSTRG.131144.132"; exon_number "46";
chr3	StringTie	exon	48655044	48655201	1000	-	.	gene_id "MSTRG.131144"; transcript_id "MSTRG.131144.132"; exon_number "47";
chr3	StringTie	exon	48655306	48655394	1000	-	.	gene_id "MSTRG.131144"; transcript_id "MSTRG.131144.132"; exon_number "48";
chr3	StringTie	exon	48655736	48655851	1000	-	.	gene_id "MSTRG.131144"; transcript_id "MSTRG.131144.132"; exon_number "49";
chr3	StringTie	exon	48656140	48656241	1000	-	.	gene_id "MSTRG.131144"; transcript_id "MSTRG.131144.132"; exon_number "50";
chr3	StringTie	transcript	48625682	48685904	1000	-	.	gene_id "MSTRG.131144"; transcript_id "MSTRG.131144.133";
chr3	StringTie	exon	48625682	48626000	1000	-	.	gene_id "MSTRG.131144"; transcript_id "MSTRG.131144.133"; exon_number "1";
chr3	StringTie	exon	48626218	48626354	1000	-	.	gene_id "MSTRG.131144"; transcript_id "MSTRG.131144.133"; exon_number "2";
chr3	StringTie	exon	48626631	48626685	1000	-	.	gene_id "MSTRG.131144"; transcript_id "MSTRG.131144.133"; exon_number "3";
chr3	StringTie	exon	48626876	48628038	1000	-	.	gene_id "MSTRG.131144"; transcript_id "MSTRG.131144.133"; exon_number "4";
chr3	StringTie	exon	48628434	48628541	1000	-	.	gene_id "MSTRG.131144"; transcript_id "MSTRG.131144.133"; exon_number "5";
chr3	StringTie	exon	48628622	48628714	1000	-	.	gene_id "MSTRG.131144"; transcript_id "MSTRG.131144.133"; exon_number "6";
chr3	StringTie	exon	48629642	48629711	1000	-	.	gene_id "MSTRG.131144"; transcript_id "MSTRG.131144.133"; exon_number "7";
chr3	StringTie	exon	48629872	48629978	1000	-	.	gene_id "MSTRG.131144"; transcript_id "MSTRG.131144.133"; exon_number "8";
chr3	StringTie	exon	48630062	48630157	1000	-	.	gene_id "MSTRG.131144"; transcript_id "MSTRG.131144.133"; exon_number "9";
chr3	StringTie	exon	48630438	48630515	1000	-	.	gene_id "MSTRG.131144"; transcript_id "MSTRG.131144.133"; exon_number "10";
chr3	StringTie	exon	48630607	48630720	1000	-	.	gene_id "MSTRG.131144"; transcript_id "MSTRG.131144.133"; exon_number "11";
chr3	StringTie	exon	48630993	48631140	1000	-	.	gene_id "MSTRG.131144"; transcript_id "MSTRG.131144.133"; exon_number "12";
chr3	StringTie	exon	48631224	48631306	1000	-	.	gene_id "MSTRG.131144"; transcript_id "MSTRG.131144.133"; exon_number "13";
chr3	StringTie	exon	48631649	48631801	1000	-	.	gene_id "MSTRG.131144"; transcript_id "MSTRG.131144.133"; exon_number "14";
chr3	StringTie	exon	48631880	48632396	1000	-	.	gene_id "MSTRG.131144"; transcript_id "MSTRG.131144.133"; exon_number "15";
chr3	StringTie	exon	48632974	48633084	1000	-	.	gene_id "MSTRG.131144"; transcript_id "MSTRG.131144.133"; exon_number "16";
chr3	StringTie	exon	48633251	48633390	1000	-	.	gene_id "MSTRG.131144"; transcript_id "MSTRG.131144.133"; exon_number "17";
chr3	StringTie	exon	48633477	48638232	1000	-	.	gene_id "MSTRG.131144"; transcript_id "MSTRG.131144.133"; exon_number "18";
chr3	StringTie	exon	48639674	48640559	1000	-	.	gene_id "MSTRG.131144"; transcript_id "MSTRG.131144.133"; exon_number "19";
chr3	StringTie	exon	48641324	48641524	1000	-	.	gene_id "MSTRG.131144"; transcript_id "MSTRG.131144.133"; exon_number "20";
chr3	StringTie	exon	48641851	48642009	1000	-	.	gene_id "MSTRG.131144"; transcript_id "MSTRG.131144.133"; exon_number "21";
chr3	StringTie	exon	48642358	48642467	1000	-	.	gene_id "MSTRG.131144"; transcript_id "MSTRG.131144.133"; exon_number "22";
chr3	StringTie	exon	48642736	48642884	1000	-	.	gene_id "MSTRG.131144"; transcript_id "MSTRG.131144.133"; exon_number "23";
chr3	StringTie	exon	48642967	48643083	1000	-	.	gene_id "MSTRG.131144"; transcript_id "MSTRG.131144.133"; exon_number "24";
chr3	StringTie	exon	48643554	48643677	1000	-	.	gene_id "MSTRG.131144"; transcript_id "MSTRG.131144.133"; exon_number "25";
chr3	StringTie	exon	48644216	48644295	1000	-	.	gene_id "MSTRG.131144"; transcript_id "MSTRG.131144.133"; exon_number "26";
chr3	StringTie	exon	48644716	48644828	1000	-	.	gene_id "MSTRG.131144"; transcript_id "MSTRG.131144.133"; exon_number "27";
chr3	StringTie	exon	48645035	48645209	1000	-	.	gene_id "MSTRG.131144"; transcript_id "MSTRG.131144.133"; exon_number "28";
chr3	StringTie	exon	48645443	48645649	1000	-	.	gene_id "MSTRG.131144"; transcript_id "MSTRG.131144.133"; exon_number "29";
chr3	StringTie	exon	48645742	48645868	1000	-	.	gene_id "MSTRG.131144"; transcript_id "MSTRG.131144.133"; exon_number "30";
chr3	StringTie	exon	48646090	48646257	1000	-	.	gene_id "MSTRG.131144"; transcript_id "MSTRG.131144.133"; exon_number "31";
chr3	StringTie	exon	48646763	48646928	1000	-	.	gene_id "MSTRG.131144"; transcript_id "MSTRG.131144.133"; exon_number "32";
chr3	StringTie	exon	48647841	48647996	1000	-	.	gene_id "MSTRG.131144"; transcript_id "MSTRG.131144.133"; exon_number "33";
chr3	StringTie	exon	48648266	48648461	1000	-	.	gene_id "MSTRG.131144"; transcript_id "MSTRG.131144.133"; exon_number "34";
chr3	StringTie	exon	48648719	48648928	1000	-	.	gene_id "MSTRG.131144"; transcript_id "MSTRG.131144.133"; exon_number "35";
chr3	StringTie	exon	48649121	48649215	1000	-	.	gene_id "MSTRG.131144"; transcript_id "MSTRG.131144.133"; exon_number "36";
chr3	StringTie	exon	48650480	48650581	1000	-	.	gene_id "MSTRG.131144"; transcript_id "MSTRG.131144.133"; exon_number "37";
chr3	StringTie	exon	48650892	48651075	1000	-	.	gene_id "MSTRG.131144"; transcript_id "MSTRG.131144.133"; exon_number "38";
chr3	StringTie	exon	48651359	48651479	1000	-	.	gene_id "MSTRG.131144"; transcript_id "MSTRG.131144.133"; exon_number "39";
chr3	StringTie	exon	48651577	48651718	1000	-	.	gene_id "MSTRG.131144"; transcript_id "MSTRG.131144.133"; exon_number "40";
chr3	StringTie	exon	48651877	48652048	1000	-	.	gene_id "MSTRG.131144"; transcript_id "MSTRG.131144.133"; exon_number "41";
chr3	StringTie	exon	48652437	48652553	1000	-	.	gene_id "MSTRG.131144"; transcript_id "MSTRG.131144.133"; exon_number "42";
chr3	StringTie	exon	48653002	48653187	1000	-	.	gene_id "MSTRG.131144"; transcript_id "MSTRG.131144.133"; exon_number "43";
chr3	StringTie	exon	48653619	48653788	1000	-	.	gene_id "MSTRG.131144"; transcript_id "MSTRG.131144.133"; exon_number "44";
chr3	StringTie	exon	48653878	48654003	1000	-	.	gene_id "MSTRG.131144"; transcript_id "MSTRG.131144.133"; exon_number "45";
chr3	StringTie	exon	48654289	48654452	1000	-	.	gene_id "MSTRG.131144"; transcript_id "MSTRG.131144.133"; exon_number "46";
chr3	StringTie	exon	48655044	48655201	1000	-	.	gene_id "MSTRG.131144"; transcript_id "MSTRG.131144.133"; exon_number "47";
chr3	StringTie	exon	48655306	48655394	1000	-	.	gene_id "MSTRG.131144"; transcript_id "MSTRG.131144.133"; exon_number "48";
chr3	StringTie	exon	48655736	48655851	1000	-	.	gene_id "MSTRG.131144"; transcript_id "MSTRG.131144.133"; exon_number "49";
chr3	StringTie	exon	48656140	48656365	1000	-	.	gene_id "MSTRG.131144"; transcript_id "MSTRG.131144.133"; exon_number "50";
chr3	StringTie	exon	48656698	48657348	1000	-	.	gene_id "MSTRG.131144"; transcript_id "MSTRG.131144.133"; exon_number "51";
chr3	StringTie	exon	48658887	48664960	1000	-	.	gene_id "MSTRG.131144"; transcript_id "MSTRG.131144.133"; exon_number "52";
chr3	StringTie	exon	48678564	48678736	1000	-	.	gene_id "MSTRG.131144"; transcript_id "MSTRG.131144.133"; exon_number "53";
chr3	StringTie	exon	48678877	48678969	1000	-	.	gene_id "MSTRG.131144"; transcript_id "MSTRG.131144.133"; exon_number "54";
chr3	StringTie	exon	48679055	48679183	1000	-	.	gene_id "MSTRG.131144"; transcript_id "MSTRG.131144.133"; exon_number "55";
chr3	StringTie	exon	48679377	48679457	1000	-	.	gene_id "MSTRG.131144"; transcript_id "MSTRG.131144.133"; exon_number "56";
chr3	StringTie	exon	48679575	48679713	1000	-	.	gene_id "MSTRG.131144"; transcript_id "MSTRG.131144.133"; exon_number "57";
chr3	StringTie	exon	48679801	48679887	1000	-	.	gene_id "MSTRG.131144"; transcript_id "MSTRG.131144.133"; exon_number "58";
chr3	StringTie	exon	48680059	48680229	1000	-	.	gene_id "MSTRG.131144"; transcript_id "MSTRG.131144.133"; exon_number "59";
chr3	StringTie	exon	48681287	48681780	1000	-	.	gene_id "MSTRG.131144"; transcript_id "MSTRG.131144.133"; exon_number "60";
chr3	StringTie	exon	48682045	48682135	1000	-	.	gene_id "MSTRG.131144"; transcript_id "MSTRG.131144.133"; exon_number "61";
chr3	StringTie	exon	48682348	48682552	1000	-	.	gene_id "MSTRG.131144"; transcript_id "MSTRG.131144.133"; exon_number "62";
chr3	StringTie	exon	48682903	48683012	1000	-	.	gene_id "MSTRG.131144"; transcript_id "MSTRG.131144.133"; exon_number "63";
chr3	StringTie	exon	48685637	48685904	1000	-	.	gene_id "MSTRG.131144"; transcript_id "MSTRG.131144.133"; exon_number "64";
chr3	StringTie	transcript	48625683	48663707	1000	-	.	gene_id "MSTRG.131144"; transcript_id "MSTRG.131144.134";
chr3	StringTie	exon	48625683	48626000	1000	-	.	gene_id "MSTRG.131144"; transcript_id "MSTRG.131144.134"; exon_number "1";
chr3	StringTie	exon	48626218	48626354	1000	-	.	gene_id "MSTRG.131144"; transcript_id "MSTRG.131144.134"; exon_number "2";
chr3	StringTie	exon	48626631	48626685	1000	-	.	gene_id "MSTRG.131144"; transcript_id "MSTRG.131144.134"; exon_number "3";
chr3	StringTie	exon	48626876	48628038	1000	-	.	gene_id "MSTRG.131144"; transcript_id "MSTRG.131144.134"; exon_number "4";
chr3	StringTie	exon	48628434	48628541	1000	-	.	gene_id "MSTRG.131144"; transcript_id "MSTRG.131144.134"; exon_number "5";
chr3	StringTie	exon	48628622	48628714	1000	-	.	gene_id "MSTRG.131144"; transcript_id "MSTRG.131144.134"; exon_number "6";
chr3	StringTie	exon	48629642	48629711	1000	-	.	gene_id "MSTRG.131144"; transcript_id "MSTRG.131144.134"; exon_number "7";
chr3	StringTie	exon	48629872	48629978	1000	-	.	gene_id "MSTRG.131144"; transcript_id "MSTRG.131144.134"; exon_number "8";
chr3	StringTie	exon	48630062	48630157	1000	-	.	gene_id "MSTRG.131144"; transcript_id "MSTRG.131144.134"; exon_number "9";
chr3	StringTie	exon	48630438	48630515	1000	-	.	gene_id "MSTRG.131144"; transcript_id "MSTRG.131144.134"; exon_number "10";
chr3	StringTie	exon	48630607	48630717	1000	-	.	gene_id "MSTRG.131144"; transcript_id "MSTRG.131144.134"; exon_number "11";
chr3	StringTie	exon	48630993	48631140	1000	-	.	gene_id "MSTRG.131144"; transcript_id "MSTRG.131144.134"; exon_number "12";
chr3	StringTie	exon	48631224	48631306	1000	-	.	gene_id "MSTRG.131144"; transcript_id "MSTRG.131144.134"; exon_number "13";
chr3	StringTie	exon	48631649	48631797	1000	-	.	gene_id "MSTRG.131144"; transcript_id "MSTRG.131144.134"; exon_number "14";
chr3	StringTie	exon	48631880	48632044	1000	-	.	gene_id "MSTRG.131144"; transcript_id "MSTRG.131144.134"; exon_number "15";
chr3	StringTie	exon	48632245	48632396	1000	-	.	gene_id "MSTRG.131144"; transcript_id "MSTRG.131144.134"; exon_number "16";
chr3	StringTie	exon	48632974	48633084	1000	-	.	gene_id "MSTRG.131144"; transcript_id "MSTRG.131144.134"; exon_number "17";
chr3	StringTie	exon	48633251	48633390	1000	-	.	gene_id "MSTRG.131144"; transcript_id "MSTRG.131144.134"; exon_number "18";
chr3	StringTie	exon	48633477	48638232	1000	-	.	gene_id "MSTRG.131144"; transcript_id "MSTRG.131144.134"; exon_number "19";
chr3	StringTie	exon	48639674	48640559	1000	-	.	gene_id "MSTRG.131144"; transcript_id "MSTRG.131144.134"; exon_number "20";
chr3	StringTie	exon	48641324	48641524	1000	-	.	gene_id "MSTRG.131144"; transcript_id "MSTRG.131144.134"; exon_number "21";
chr3	StringTie	exon	48641851	48642009	1000	-	.	gene_id "MSTRG.131144"; transcript_id "MSTRG.131144.134"; exon_number "22";
chr3	StringTie	exon	48642358	48642467	1000	-	.	gene_id "MSTRG.131144"; transcript_id "MSTRG.131144.134"; exon_number "23";
chr3	StringTie	exon	48642736	48642884	1000	-	.	gene_id "MSTRG.131144"; transcript_id "MSTRG.131144.134"; exon_number "24";
chr3	StringTie	exon	48642967	48643083	1000	-	.	gene_id "MSTRG.131144"; transcript_id "MSTRG.131144.134"; exon_number "25";
chr3	StringTie	exon	48643554	48643677	1000	-	.	gene_id "MSTRG.131144"; transcript_id "MSTRG.131144.134"; exon_number "26";
chr3	StringTie	exon	48644216	48644295	1000	-	.	gene_id "MSTRG.131144"; transcript_id "MSTRG.131144.134"; exon_number "27";
chr3	StringTie	exon	48644716	48644828	1000	-	.	gene_id "MSTRG.131144"; transcript_id "MSTRG.131144.134"; exon_number "28";
chr3	StringTie	exon	48645035	48645209	1000	-	.	gene_id "MSTRG.131144"; transcript_id "MSTRG.131144.134"; exon_number "29";
chr3	StringTie	exon	48645443	48645649	1000	-	.	gene_id "MSTRG.131144"; transcript_id "MSTRG.131144.134"; exon_number "30";
chr3	StringTie	exon	48645742	48645868	1000	-	.	gene_id "MSTRG.131144"; transcript_id "MSTRG.131144.134"; exon_number "31";
chr3	StringTie	exon	48646090	48646257	1000	-	.	gene_id "MSTRG.131144"; transcript_id "MSTRG.131144.134"; exon_number "32";
chr3	StringTie	exon	48646763	48646928	1000	-	.	gene_id "MSTRG.131144"; transcript_id "MSTRG.131144.134"; exon_number "33";
chr3	StringTie	exon	48647841	48647996	1000	-	.	gene_id "MSTRG.131144"; transcript_id "MSTRG.131144.134"; exon_number "34";
chr3	StringTie	exon	48648266	48648461	1000	-	.	gene_id "MSTRG.131144"; transcript_id "MSTRG.131144.134"; exon_number "35";
chr3	StringTie	exon	48648719	48648928	1000	-	.	gene_id "MSTRG.131144"; transcript_id "MSTRG.131144.134"; exon_number "36";
chr3	StringTie	exon	48649121	48649215	1000	-	.	gene_id "MSTRG.131144"; transcript_id "MSTRG.131144.134"; exon_number "37";
chr3	StringTie	exon	48650480	48650581	1000	-	.	gene_id "MSTRG.131144"; transcript_id "MSTRG.131144.134"; exon_number "38";
chr3	StringTie	exon	48650892	48651075	1000	-	.	gene_id "MSTRG.131144"; transcript_id "MSTRG.131144.134"; exon_number "39";
chr3	StringTie	exon	48651359	48651479	1000	-	.	gene_id "MSTRG.131144"; transcript_id "MSTRG.131144.134"; exon_number "40";
chr3	StringTie	exon	48651577	48651718	1000	-	.	gene_id "MSTRG.131144"; transcript_id "MSTRG.131144.134"; exon_number "41";
chr3	StringTie	exon	48651877	48653187	1000	-	.	gene_id "MSTRG.131144"; transcript_id "MSTRG.131144.134"; exon_number "42";
chr3	StringTie	exon	48653619	48653788	1000	-	.	gene_id "MSTRG.131144"; transcript_id "MSTRG.131144.134"; exon_number "43";
chr3	StringTie	exon	48653878	48654003	1000	-	.	gene_id "MSTRG.131144"; transcript_id "MSTRG.131144.134"; exon_number "44";
chr3	StringTie	exon	48654289	48654452	1000	-	.	gene_id "MSTRG.131144"; transcript_id "MSTRG.131144.134"; exon_number "45";
chr3	StringTie	exon	48655044	48655201	1000	-	.	gene_id "MSTRG.131144"; transcript_id "MSTRG.131144.134"; exon_number "46";
chr3	StringTie	exon	48655306	48655394	1000	-	.	gene_id "MSTRG.131144"; transcript_id "MSTRG.131144.134"; exon_number "47";
chr3	StringTie	exon	48655707	48655851	1000	-	.	gene_id "MSTRG.131144"; transcript_id "MSTRG.131144.134"; exon_number "48";
chr3	StringTie	exon	48656140	48656365	1000	-	.	gene_id "MSTRG.131144"; transcript_id "MSTRG.131144.134"; exon_number "49";
chr3	StringTie	exon	48656698	48663707	1000	-	.	gene_id "MSTRG.131144"; transcript_id "MSTRG.131144.134"; exon_number "50";
chr3	StringTie	transcript	48625683	48656274	1000	-	.	gene_id "MSTRG.131144"; transcript_id "MSTRG.131144.135";
chr3	StringTie	exon	48625683	48626000	1000	-	.	gene_id "MSTRG.131144"; transcript_id "MSTRG.131144.135"; exon_number "1";
chr3	StringTie	exon	48626218	48626354	1000	-	.	gene_id "MSTRG.131144"; transcript_id "MSTRG.131144.135"; exon_number "2";
chr3	StringTie	exon	48626631	48626685	1000	-	.	gene_id "MSTRG.131144"; transcript_id "MSTRG.131144.135"; exon_number "3";
chr3	StringTie	exon	48626876	48628541	1000	-	.	gene_id "MSTRG.131144"; transcript_id "MSTRG.131144.135"; exon_number "4";
chr3	StringTie	exon	48628622	48628714	1000	-	.	gene_id "MSTRG.131144"; transcript_id "MSTRG.131144.135"; exon_number "5";
chr3	StringTie	exon	48629642	48629978	1000	-	.	gene_id "MSTRG.131144"; transcript_id "MSTRG.131144.135"; exon_number "6";
chr3	StringTie	exon	48630062	48630157	1000	-	.	gene_id "MSTRG.131144"; transcript_id "MSTRG.131144.135"; exon_number "7";
chr3	StringTie	exon	48630438	48630515	1000	-	.	gene_id "MSTRG.131144"; transcript_id "MSTRG.131144.135"; exon_number "8";
chr3	StringTie	exon	48630607	48630717	1000	-	.	gene_id "MSTRG.131144"; transcript_id "MSTRG.131144.135"; exon_number "9";
chr3	StringTie	exon	48630993	48631140	1000	-	.	gene_id "MSTRG.131144"; transcript_id "MSTRG.131144.135"; exon_number "10";
chr3	StringTie	exon	48631224	48631801	1000	-	.	gene_id "MSTRG.131144"; transcript_id "MSTRG.131144.135"; exon_number "11";
chr3	StringTie	exon	48631880	48632396	1000	-	.	gene_id "MSTRG.131144"; transcript_id "MSTRG.131144.135"; exon_number "12";
chr3	StringTie	exon	48632974	48633125	1000	-	.	gene_id "MSTRG.131144"; transcript_id "MSTRG.131144.135"; exon_number "13";
chr3	StringTie	exon	48633251	48633390	1000	-	.	gene_id "MSTRG.131144"; transcript_id "MSTRG.131144.135"; exon_number "14";
chr3	StringTie	exon	48633477	48638232	1000	-	.	gene_id "MSTRG.131144"; transcript_id "MSTRG.131144.135"; exon_number "15";
chr3	StringTie	exon	48639674	48640559	1000	-	.	gene_id "MSTRG.131144"; transcript_id "MSTRG.131144.135"; exon_number "16";
chr3	StringTie	exon	48641324	48641524	1000	-	.	gene_id "MSTRG.131144"; transcript_id "MSTRG.131144.135"; exon_number "17";
chr3	StringTie	exon	48641851	48642467	1000	-	.	gene_id "MSTRG.131144"; transcript_id "MSTRG.131144.135"; exon_number "18";
chr3	StringTie	exon	48642736	48642884	1000	-	.	gene_id "MSTRG.131144"; transcript_id "MSTRG.131144.135"; exon_number "19";
chr3	StringTie	exon	48642967	48643083	1000	-	.	gene_id "MSTRG.131144"; transcript_id "MSTRG.131144.135"; exon_number "20";
chr3	StringTie	exon	48643554	48643677	1000	-	.	gene_id "MSTRG.131144"; transcript_id "MSTRG.131144.135"; exon_number "21";
chr3	StringTie	exon	48644216	48644295	1000	-	.	gene_id "MSTRG.131144"; transcript_id "MSTRG.131144.135"; exon_number "22";
chr3	StringTie	exon	48644716	48644828	1000	-	.	gene_id "MSTRG.131144"; transcript_id "MSTRG.131144.135"; exon_number "23";
chr3	StringTie	exon	48645035	48645209	1000	-	.	gene_id "MSTRG.131144"; transcript_id "MSTRG.131144.135"; exon_number "24";
chr3	StringTie	exon	48645443	48645649	1000	-	.	gene_id "MSTRG.131144"; transcript_id "MSTRG.131144.135"; exon_number "25";
chr3	StringTie	exon	48645742	48645868	1000	-	.	gene_id "MSTRG.131144"; transcript_id "MSTRG.131144.135"; exon_number "26";
chr3	StringTie	exon	48646090	48646257	1000	-	.	gene_id "MSTRG.131144"; transcript_id "MSTRG.131144.135"; exon_number "27";
chr3	StringTie	exon	48646763	48646928	1000	-	.	gene_id "MSTRG.131144"; transcript_id "MSTRG.131144.135"; exon_number "28";
chr3	StringTie	exon	48647841	48647996	1000	-	.	gene_id "MSTRG.131144"; transcript_id "MSTRG.131144.135"; exon_number "29";
chr3	StringTie	exon	48648266	48648461	1000	-	.	gene_id "MSTRG.131144"; transcript_id "MSTRG.131144.135"; exon_number "30";
chr3	StringTie	exon	48648719	48648928	1000	-	.	gene_id "MSTRG.131144"; transcript_id "MSTRG.131144.135"; exon_number "31";
chr3	StringTie	exon	48649121	48649215	1000	-	.	gene_id "MSTRG.131144"; transcript_id "MSTRG.131144.135"; exon_number "32";
chr3	StringTie	exon	48650480	48650581	1000	-	.	gene_id "MSTRG.131144"; transcript_id "MSTRG.131144.135"; exon_number "33";
chr3	StringTie	exon	48650892	48651075	1000	-	.	gene_id "MSTRG.131144"; transcript_id "MSTRG.131144.135"; exon_number "34";
chr3	StringTie	exon	48651359	48651479	1000	-	.	gene_id "MSTRG.131144"; transcript_id "MSTRG.131144.135"; exon_number "35";
chr3	StringTie	exon	48651577	48651718	1000	-	.	gene_id "MSTRG.131144"; transcript_id "MSTRG.131144.135"; exon_number "36";
chr3	StringTie	exon	48651877	48653115	1000	-	.	gene_id "MSTRG.131144"; transcript_id "MSTRG.131144.135"; exon_number "37";
chr3	StringTie	exon	48653619	48653788	1000	-	.	gene_id "MSTRG.131144"; transcript_id "MSTRG.131144.135"; exon_number "38";
chr3	StringTie	exon	48653878	48654003	1000	-	.	gene_id "MSTRG.131144"; transcript_id "MSTRG.131144.135"; exon_number "39";
chr3	StringTie	exon	48654289	48654452	1000	-	.	gene_id "MSTRG.131144"; transcript_id "MSTRG.131144.135"; exon_number "40";
chr3	StringTie	exon	48655044	48655201	1000	-	.	gene_id "MSTRG.131144"; transcript_id "MSTRG.131144.135"; exon_number "41";
chr3	StringTie	exon	48655306	48655394	1000	-	.	gene_id "MSTRG.131144"; transcript_id "MSTRG.131144.135"; exon_number "42";
chr3	StringTie	exon	48655736	48655851	1000	-	.	gene_id "MSTRG.131144"; transcript_id "MSTRG.131144.135"; exon_number "43";
chr3	StringTie	exon	48656140	48656274	1000	-	.	gene_id "MSTRG.131144"; transcript_id "MSTRG.131144.135"; exon_number "44";
chr3	StringTie	transcript	48625683	48635799	1000	-	.	gene_id "MSTRG.131144"; transcript_id "MSTRG.131144.136";
chr3	StringTie	exon	48625683	48626000	1000	-	.	gene_id "MSTRG.131144"; transcript_id "MSTRG.131144.136"; exon_number "1";
chr3	StringTie	exon	48626218	48626354	1000	-	.	gene_id "MSTRG.131144"; transcript_id "MSTRG.131144.136"; exon_number "2";
chr3	StringTie	exon	48626631	48626685	1000	-	.	gene_id "MSTRG.131144"; transcript_id "MSTRG.131144.136"; exon_number "3";
chr3	StringTie	exon	48626876	48627052	1000	-	.	gene_id "MSTRG.131144"; transcript_id "MSTRG.131144.136"; exon_number "4";
chr3	StringTie	exon	48627946	48628038	1000	-	.	gene_id "MSTRG.131144"; transcript_id "MSTRG.131144.136"; exon_number "5";
chr3	StringTie	exon	48628434	48628541	1000	-	.	gene_id "MSTRG.131144"; transcript_id "MSTRG.131144.136"; exon_number "6";
chr3	StringTie	exon	48628622	48628714	1000	-	.	gene_id "MSTRG.131144"; transcript_id "MSTRG.131144.136"; exon_number "7";
chr3	StringTie	exon	48629642	48629978	1000	-	.	gene_id "MSTRG.131144"; transcript_id "MSTRG.131144.136"; exon_number "8";
chr3	StringTie	exon	48630062	48630157	1000	-	.	gene_id "MSTRG.131144"; transcript_id "MSTRG.131144.136"; exon_number "9";
chr3	StringTie	exon	48630438	48630515	1000	-	.	gene_id "MSTRG.131144"; transcript_id "MSTRG.131144.136"; exon_number "10";
chr3	StringTie	exon	48630607	48630720	1000	-	.	gene_id "MSTRG.131144"; transcript_id "MSTRG.131144.136"; exon_number "11";
chr3	StringTie	exon	48630993	48631140	1000	-	.	gene_id "MSTRG.131144"; transcript_id "MSTRG.131144.136"; exon_number "12";
chr3	StringTie	exon	48631253	48631306	1000	-	.	gene_id "MSTRG.131144"; transcript_id "MSTRG.131144.136"; exon_number "13";
chr3	StringTie	exon	48631649	48631797	1000	-	.	gene_id "MSTRG.131144"; transcript_id "MSTRG.131144.136"; exon_number "14";
chr3	StringTie	exon	48631880	48633125	1000	-	.	gene_id "MSTRG.131144"; transcript_id "MSTRG.131144.136"; exon_number "15";
chr3	StringTie	exon	48633251	48633390	1000	-	.	gene_id "MSTRG.131144"; transcript_id "MSTRG.131144.136"; exon_number "16";
chr3	StringTie	exon	48633477	48635799	1000	-	.	gene_id "MSTRG.131144"; transcript_id "MSTRG.131144.136"; exon_number "17";
chr3	StringTie	transcript	48625683	48663583	1000	-	.	gene_id "MSTRG.131144"; transcript_id "MSTRG.131144.137";
chr3	StringTie	exon	48625683	48626000	1000	-	.	gene_id "MSTRG.131144"; transcript_id "MSTRG.131144.137"; exon_number "1";
chr3	StringTie	exon	48626218	48626354	1000	-	.	gene_id "MSTRG.131144"; transcript_id "MSTRG.131144.137"; exon_number "2";
chr3	StringTie	exon	48626631	48626685	1000	-	.	gene_id "MSTRG.131144"; transcript_id "MSTRG.131144.137"; exon_number "3";
chr3	StringTie	exon	48626876	48627055	1000	-	.	gene_id "MSTRG.131144"; transcript_id "MSTRG.131144.137"; exon_number "4";
chr3	StringTie	exon	48627946	48628038	1000	-	.	gene_id "MSTRG.131144"; transcript_id "MSTRG.131144.137"; exon_number "5";
chr3	StringTie	exon	48628434	48628541	1000	-	.	gene_id "MSTRG.131144"; transcript_id "MSTRG.131144.137"; exon_number "6";
chr3	StringTie	exon	48628622	48628714	1000	-	.	gene_id "MSTRG.131144"; transcript_id "MSTRG.131144.137"; exon_number "7";
chr3	StringTie	exon	48629642	48629711	1000	-	.	gene_id "MSTRG.131144"; transcript_id "MSTRG.131144.137"; exon_number "8";
chr3	StringTie	exon	48629872	48629978	1000	-	.	gene_id "MSTRG.131144"; transcript_id "MSTRG.131144.137"; exon_number "9";
chr3	StringTie	exon	48630062	48630157	1000	-	.	gene_id "MSTRG.131144"; transcript_id "MSTRG.131144.137"; exon_number "10";
chr3	StringTie	exon	48630438	48630515	1000	-	.	gene_id "MSTRG.131144"; transcript_id "MSTRG.131144.137"; exon_number "11";
chr3	StringTie	exon	48630607	48630720	1000	-	.	gene_id "MSTRG.131144"; transcript_id "MSTRG.131144.137"; exon_number "12";
chr3	StringTie	exon	48630993	48631140	1000	-	.	gene_id "MSTRG.131144"; transcript_id "MSTRG.131144.137"; exon_number "13";
chr3	StringTie	exon	48631224	48631306	1000	-	.	gene_id "MSTRG.131144"; transcript_id "MSTRG.131144.137"; exon_number "14";
chr3	StringTie	exon	48631649	48631801	1000	-	.	gene_id "MSTRG.131144"; transcript_id "MSTRG.131144.137"; exon_number "15";
chr3	StringTie	exon	48631880	48632044	1000	-	.	gene_id "MSTRG.131144"; transcript_id "MSTRG.131144.137"; exon_number "16";
chr3	StringTie	exon	48632245	48632396	1000	-	.	gene_id "MSTRG.131144"; transcript_id "MSTRG.131144.137"; exon_number "17";
chr3	StringTie	exon	48632974	48633084	1000	-	.	gene_id "MSTRG.131144"; transcript_id "MSTRG.131144.137"; exon_number "18";
chr3	StringTie	exon	48633251	48633390	1000	-	.	gene_id "MSTRG.131144"; transcript_id "MSTRG.131144.137"; exon_number "19";
chr3	StringTie	exon	48633477	48633635	1000	-	.	gene_id "MSTRG.131144"; transcript_id "MSTRG.131144.137"; exon_number "20";
chr3	StringTie	exon	48635371	48638232	1000	-	.	gene_id "MSTRG.131144"; transcript_id "MSTRG.131144.137"; exon_number "21";
chr3	StringTie	exon	48639674	48640559	1000	-	.	gene_id "MSTRG.131144"; transcript_id "MSTRG.131144.137"; exon_number "22";
chr3	StringTie	exon	48641324	48641524	1000	-	.	gene_id "MSTRG.131144"; transcript_id "MSTRG.131144.137"; exon_number "23";
chr3	StringTie	exon	48641851	48642009	1000	-	.	gene_id "MSTRG.131144"; transcript_id "MSTRG.131144.137"; exon_number "24";
chr3	StringTie	exon	48642358	48642467	1000	-	.	gene_id "MSTRG.131144"; transcript_id "MSTRG.131144.137"; exon_number "25";
chr3	StringTie	exon	48642736	48642884	1000	-	.	gene_id "MSTRG.131144"; transcript_id "MSTRG.131144.137"; exon_number "26";
chr3	StringTie	exon	48642967	48643083	1000	-	.	gene_id "MSTRG.131144"; transcript_id "MSTRG.131144.137"; exon_number "27";
chr3	StringTie	exon	48643554	48643677	1000	-	.	gene_id "MSTRG.131144"; transcript_id "MSTRG.131144.137"; exon_number "28";
chr3	StringTie	exon	48644216	48644295	1000	-	.	gene_id "MSTRG.131144"; transcript_id "MSTRG.131144.137"; exon_number "29";
chr3	StringTie	exon	48644716	48644828	1000	-	.	gene_id "MSTRG.131144"; transcript_id "MSTRG.131144.137"; exon_number "30";
chr3	StringTie	exon	48645035	48645209	1000	-	.	gene_id "MSTRG.131144"; transcript_id "MSTRG.131144.137"; exon_number "31";
chr3	StringTie	exon	48645443	48645649	1000	-	.	gene_id "MSTRG.131144"; transcript_id "MSTRG.131144.137"; exon_number "32";
chr3	StringTie	exon	48645742	48645868	1000	-	.	gene_id "MSTRG.131144"; transcript_id "MSTRG.131144.137"; exon_number "33";
chr3	StringTie	exon	48646090	48646257	1000	-	.	gene_id "MSTRG.131144"; transcript_id "MSTRG.131144.137"; exon_number "34";
chr3	StringTie	exon	48646763	48646928	1000	-	.	gene_id "MSTRG.131144"; transcript_id "MSTRG.131144.137"; exon_number "35";
chr3	StringTie	exon	48647841	48647996	1000	-	.	gene_id "MSTRG.131144"; transcript_id "MSTRG.131144.137"; exon_number "36";
chr3	StringTie	exon	48648266	48648461	1000	-	.	gene_id "MSTRG.131144"; transcript_id "MSTRG.131144.137"; exon_number "37";
chr3	StringTie	exon	48648854	48648928	1000	-	.	gene_id "MSTRG.131144"; transcript_id "MSTRG.131144.137"; exon_number "38";
chr3	StringTie	exon	48649121	48649215	1000	-	.	gene_id "MSTRG.131144"; transcript_id "MSTRG.131144.137"; exon_number "39";
chr3	StringTie	exon	48650480	48650581	1000	-	.	gene_id "MSTRG.131144"; transcript_id "MSTRG.131144.137"; exon_number "40";
chr3	StringTie	exon	48650892	48651075	1000	-	.	gene_id "MSTRG.131144"; transcript_id "MSTRG.131144.137"; exon_number "41";
chr3	StringTie	exon	48651359	48651479	1000	-	.	gene_id "MSTRG.131144"; transcript_id "MSTRG.131144.137"; exon_number "42";
chr3	StringTie	exon	48651577	48651718	1000	-	.	gene_id "MSTRG.131144"; transcript_id "MSTRG.131144.137"; exon_number "43";
chr3	StringTie	exon	48651877	48652048	1000	-	.	gene_id "MSTRG.131144"; transcript_id "MSTRG.131144.137"; exon_number "44";
chr3	StringTie	exon	48652437	48652553	1000	-	.	gene_id "MSTRG.131144"; transcript_id "MSTRG.131144.137"; exon_number "45";
chr3	StringTie	exon	48653002	48653187	1000	-	.	gene_id "MSTRG.131144"; transcript_id "MSTRG.131144.137"; exon_number "46";
chr3	StringTie	exon	48653619	48653788	1000	-	.	gene_id "MSTRG.131144"; transcript_id "MSTRG.131144.137"; exon_number "47";
chr3	StringTie	exon	48653878	48654003	1000	-	.	gene_id "MSTRG.131144"; transcript_id "MSTRG.131144.137"; exon_number "48";
chr3	StringTie	exon	48654289	48654452	1000	-	.	gene_id "MSTRG.131144"; transcript_id "MSTRG.131144.137"; exon_number "49";
chr3	StringTie	exon	48655044	48655201	1000	-	.	gene_id "MSTRG.131144"; transcript_id "MSTRG.131144.137"; exon_number "50";
chr3	StringTie	exon	48655306	48655394	1000	-	.	gene_id "MSTRG.131144"; transcript_id "MSTRG.131144.137"; exon_number "51";
chr3	StringTie	exon	48655736	48655851	1000	-	.	gene_id "MSTRG.131144"; transcript_id "MSTRG.131144.137"; exon_number "52";
chr3	StringTie	exon	48656140	48656365	1000	-	.	gene_id "MSTRG.131144"; transcript_id "MSTRG.131144.137"; exon_number "53";
chr3	StringTie	exon	48656698	48657348	1000	-	.	gene_id "MSTRG.131144"; transcript_id "MSTRG.131144.137"; exon_number "54";
chr3	StringTie	exon	48658887	48663583	1000	-	.	gene_id "MSTRG.131144"; transcript_id "MSTRG.131144.137"; exon_number "55";
chr3	StringTie	transcript	48625684	48685900	1000	-	.	gene_id "MSTRG.131144"; transcript_id "MSTRG.131144.138";
chr3	StringTie	exon	48625684	48626000	1000	-	.	gene_id "MSTRG.131144"; transcript_id "MSTRG.131144.138"; exon_number "1";
chr3	StringTie	exon	48626218	48626354	1000	-	.	gene_id "MSTRG.131144"; transcript_id "MSTRG.131144.138"; exon_number "2";
chr3	StringTie	exon	48626631	48626685	1000	-	.	gene_id "MSTRG.131144"; transcript_id "MSTRG.131144.138"; exon_number "3";
chr3	StringTie	exon	48626876	48628038	1000	-	.	gene_id "MSTRG.131144"; transcript_id "MSTRG.131144.138"; exon_number "4";
chr3	StringTie	exon	48628434	48628541	1000	-	.	gene_id "MSTRG.131144"; transcript_id "MSTRG.131144.138"; exon_number "5";
chr3	StringTie	exon	48628622	48628714	1000	-	.	gene_id "MSTRG.131144"; transcript_id "MSTRG.131144.138"; exon_number "6";
chr3	StringTie	exon	48629642	48629978	1000	-	.	gene_id "MSTRG.131144"; transcript_id "MSTRG.131144.138"; exon_number "7";
chr3	StringTie	exon	48630062	48630157	1000	-	.	gene_id "MSTRG.131144"; transcript_id "MSTRG.131144.138"; exon_number "8";
chr3	StringTie	exon	48630438	48630515	1000	-	.	gene_id "MSTRG.131144"; transcript_id "MSTRG.131144.138"; exon_number "9";
chr3	StringTie	exon	48630607	48630720	1000	-	.	gene_id "MSTRG.131144"; transcript_id "MSTRG.131144.138"; exon_number "10";
chr3	StringTie	exon	48630993	48631140	1000	-	.	gene_id "MSTRG.131144"; transcript_id "MSTRG.131144.138"; exon_number "11";
chr3	StringTie	exon	48631253	48631306	1000	-	.	gene_id "MSTRG.131144"; transcript_id "MSTRG.131144.138"; exon_number "12";
chr3	StringTie	exon	48631649	48631797	1000	-	.	gene_id "MSTRG.131144"; transcript_id "MSTRG.131144.138"; exon_number "13";
chr3	StringTie	exon	48631880	48632044	1000	-	.	gene_id "MSTRG.131144"; transcript_id "MSTRG.131144.138"; exon_number "14";
chr3	StringTie	exon	48632245	48632396	1000	-	.	gene_id "MSTRG.131144"; transcript_id "MSTRG.131144.138"; exon_number "15";
chr3	StringTie	exon	48632974	48633084	1000	-	.	gene_id "MSTRG.131144"; transcript_id "MSTRG.131144.138"; exon_number "16";
chr3	StringTie	exon	48633251	48633390	1000	-	.	gene_id "MSTRG.131144"; transcript_id "MSTRG.131144.138"; exon_number "17";
chr3	StringTie	exon	48633477	48638232	1000	-	.	gene_id "MSTRG.131144"; transcript_id "MSTRG.131144.138"; exon_number "18";
chr3	StringTie	exon	48639674	48640559	1000	-	.	gene_id "MSTRG.131144"; transcript_id "MSTRG.131144.138"; exon_number "19";
chr3	StringTie	exon	48641324	48641524	1000	-	.	gene_id "MSTRG.131144"; transcript_id "MSTRG.131144.138"; exon_number "20";
chr3	StringTie	exon	48641851	48642009	1000	-	.	gene_id "MSTRG.131144"; transcript_id "MSTRG.131144.138"; exon_number "21";
chr3	StringTie	exon	48642358	48642467	1000	-	.	gene_id "MSTRG.131144"; transcript_id "MSTRG.131144.138"; exon_number "22";
chr3	StringTie	exon	48642736	48642884	1000	-	.	gene_id "MSTRG.131144"; transcript_id "MSTRG.131144.138"; exon_number "23";
chr3	StringTie	exon	48642967	48643083	1000	-	.	gene_id "MSTRG.131144"; transcript_id "MSTRG.131144.138"; exon_number "24";
chr3	StringTie	exon	48643554	48643677	1000	-	.	gene_id "MSTRG.131144"; transcript_id "MSTRG.131144.138"; exon_number "25";
chr3	StringTie	exon	48644216	48644295	1000	-	.	gene_id "MSTRG.131144"; transcript_id "MSTRG.131144.138"; exon_number "26";
chr3	StringTie	exon	48644716	48644828	1000	-	.	gene_id "MSTRG.131144"; transcript_id "MSTRG.131144.138"; exon_number "27";
chr3	StringTie	exon	48645035	48645209	1000	-	.	gene_id "MSTRG.131144"; transcript_id "MSTRG.131144.138"; exon_number "28";
chr3	StringTie	exon	48645443	48645649	1000	-	.	gene_id "MSTRG.131144"; transcript_id "MSTRG.131144.138"; exon_number "29";
chr3	StringTie	exon	48645742	48645868	1000	-	.	gene_id "MSTRG.131144"; transcript_id "MSTRG.131144.138"; exon_number "30";
chr3	StringTie	exon	48646090	48646257	1000	-	.	gene_id "MSTRG.131144"; transcript_id "MSTRG.131144.138"; exon_number "31";
chr3	StringTie	exon	48646763	48646928	1000	-	.	gene_id "MSTRG.131144"; transcript_id "MSTRG.131144.138"; exon_number "32";
chr3	StringTie	exon	48647841	48647996	1000	-	.	gene_id "MSTRG.131144"; transcript_id "MSTRG.131144.138"; exon_number "33";
chr3	StringTie	exon	48648266	48648461	1000	-	.	gene_id "MSTRG.131144"; transcript_id "MSTRG.131144.138"; exon_number "34";
chr3	StringTie	exon	48648719	48648928	1000	-	.	gene_id "MSTRG.131144"; transcript_id "MSTRG.131144.138"; exon_number "35";
chr3	StringTie	exon	48649121	48649215	1000	-	.	gene_id "MSTRG.131144"; transcript_id "MSTRG.131144.138"; exon_number "36";
chr3	StringTie	exon	48650480	48650581	1000	-	.	gene_id "MSTRG.131144"; transcript_id "MSTRG.131144.138"; exon_number "37";
chr3	StringTie	exon	48650892	48651075	1000	-	.	gene_id "MSTRG.131144"; transcript_id "MSTRG.131144.138"; exon_number "38";
chr3	StringTie	exon	48651359	48651479	1000	-	.	gene_id "MSTRG.131144"; transcript_id "MSTRG.131144.138"; exon_number "39";
chr3	StringTie	exon	48651577	48651718	1000	-	.	gene_id "MSTRG.131144"; transcript_id "MSTRG.131144.138"; exon_number "40";
chr3	StringTie	exon	48651877	48652048	1000	-	.	gene_id "MSTRG.131144"; transcript_id "MSTRG.131144.138"; exon_number "41";
chr3	StringTie	exon	48652437	48652553	1000	-	.	gene_id "MSTRG.131144"; transcript_id "MSTRG.131144.138"; exon_number "42";
chr3	StringTie	exon	48653002	48653187	1000	-	.	gene_id "MSTRG.131144"; transcript_id "MSTRG.131144.138"; exon_number "43";
chr3	StringTie	exon	48653619	48653788	1000	-	.	gene_id "MSTRG.131144"; transcript_id "MSTRG.131144.138"; exon_number "44";
chr3	StringTie	exon	48653878	48654003	1000	-	.	gene_id "MSTRG.131144"; transcript_id "MSTRG.131144.138"; exon_number "45";
chr3	StringTie	exon	48654289	48654452	1000	-	.	gene_id "MSTRG.131144"; transcript_id "MSTRG.131144.138"; exon_number "46";
chr3	StringTie	exon	48655044	48655201	1000	-	.	gene_id "MSTRG.131144"; transcript_id "MSTRG.131144.138"; exon_number "47";
chr3	StringTie	exon	48655306	48655394	1000	-	.	gene_id "MSTRG.131144"; transcript_id "MSTRG.131144.138"; exon_number "48";
chr3	StringTie	exon	48655736	48655851	1000	-	.	gene_id "MSTRG.131144"; transcript_id "MSTRG.131144.138"; exon_number "49";
chr3	StringTie	exon	48656140	48656365	1000	-	.	gene_id "MSTRG.131144"; transcript_id "MSTRG.131144.138"; exon_number "50";
chr3	StringTie	exon	48656698	48657348	1000	-	.	gene_id "MSTRG.131144"; transcript_id "MSTRG.131144.138"; exon_number "51";
chr3	StringTie	exon	48658887	48664960	1000	-	.	gene_id "MSTRG.131144"; transcript_id "MSTRG.131144.138"; exon_number "52";
chr3	StringTie	exon	48678564	48678736	1000	-	.	gene_id "MSTRG.131144"; transcript_id "MSTRG.131144.138"; exon_number "53";
chr3	StringTie	exon	48678877	48678969	1000	-	.	gene_id "MSTRG.131144"; transcript_id "MSTRG.131144.138"; exon_number "54";
chr3	StringTie	exon	48679055	48679183	1000	-	.	gene_id "MSTRG.131144"; transcript_id "MSTRG.131144.138"; exon_number "55";
chr3	StringTie	exon	48679377	48679457	1000	-	.	gene_id "MSTRG.131144"; transcript_id "MSTRG.131144.138"; exon_number "56";
chr3	StringTie	exon	48679575	48679713	1000	-	.	gene_id "MSTRG.131144"; transcript_id "MSTRG.131144.138"; exon_number "57";
chr3	StringTie	exon	48679801	48679887	1000	-	.	gene_id "MSTRG.131144"; transcript_id "MSTRG.131144.138"; exon_number "58";
chr3	StringTie	exon	48680059	48680229	1000	-	.	gene_id "MSTRG.131144"; transcript_id "MSTRG.131144.138"; exon_number "59";
chr3	StringTie	exon	48681287	48681780	1000	-	.	gene_id "MSTRG.131144"; transcript_id "MSTRG.131144.138"; exon_number "60";
chr3	StringTie	exon	48682045	48682135	1000	-	.	gene_id "MSTRG.131144"; transcript_id "MSTRG.131144.138"; exon_number "61";
chr3	StringTie	exon	48682348	48682552	1000	-	.	gene_id "MSTRG.131144"; transcript_id "MSTRG.131144.138"; exon_number "62";
chr3	StringTie	exon	48682869	48683041	1000	-	.	gene_id "MSTRG.131144"; transcript_id "MSTRG.131144.138"; exon_number "63";
chr3	StringTie	exon	48685637	48685900	1000	-	.	gene_id "MSTRG.131144"; transcript_id "MSTRG.131144.138"; exon_number "64";
chr3	StringTie	transcript	48625685	48648571	1000	-	.	gene_id "MSTRG.131144"; transcript_id "MSTRG.131144.139";
chr3	StringTie	exon	48625685	48626000	1000	-	.	gene_id "MSTRG.131144"; transcript_id "MSTRG.131144.139"; exon_number "1";
chr3	StringTie	exon	48626218	48626354	1000	-	.	gene_id "MSTRG.131144"; transcript_id "MSTRG.131144.139"; exon_number "2";
chr3	StringTie	exon	48626631	48626685	1000	-	.	gene_id "MSTRG.131144"; transcript_id "MSTRG.131144.139"; exon_number "3";
chr3	StringTie	exon	48626876	48627052	1000	-	.	gene_id "MSTRG.131144"; transcript_id "MSTRG.131144.139"; exon_number "4";
chr3	StringTie	exon	48627946	48628038	1000	-	.	gene_id "MSTRG.131144"; transcript_id "MSTRG.131144.139"; exon_number "5";
chr3	StringTie	exon	48628434	48628541	1000	-	.	gene_id "MSTRG.131144"; transcript_id "MSTRG.131144.139"; exon_number "6";
chr3	StringTie	exon	48628622	48628714	1000	-	.	gene_id "MSTRG.131144"; transcript_id "MSTRG.131144.139"; exon_number "7";
chr3	StringTie	exon	48629642	48629711	1000	-	.	gene_id "MSTRG.131144"; transcript_id "MSTRG.131144.139"; exon_number "8";
chr3	StringTie	exon	48629872	48629978	1000	-	.	gene_id "MSTRG.131144"; transcript_id "MSTRG.131144.139"; exon_number "9";
chr3	StringTie	exon	48630062	48630157	1000	-	.	gene_id "MSTRG.131144"; transcript_id "MSTRG.131144.139"; exon_number "10";
chr3	StringTie	exon	48630438	48630515	1000	-	.	gene_id "MSTRG.131144"; transcript_id "MSTRG.131144.139"; exon_number "11";
chr3	StringTie	exon	48630607	48630720	1000	-	.	gene_id "MSTRG.131144"; transcript_id "MSTRG.131144.139"; exon_number "12";
chr3	StringTie	exon	48630993	48631140	1000	-	.	gene_id "MSTRG.131144"; transcript_id "MSTRG.131144.139"; exon_number "13";
chr3	StringTie	exon	48631224	48631306	1000	-	.	gene_id "MSTRG.131144"; transcript_id "MSTRG.131144.139"; exon_number "14";
chr3	StringTie	exon	48631649	48631797	1000	-	.	gene_id "MSTRG.131144"; transcript_id "MSTRG.131144.139"; exon_number "15";
chr3	StringTie	exon	48631880	48632044	1000	-	.	gene_id "MSTRG.131144"; transcript_id "MSTRG.131144.139"; exon_number "16";
chr3	StringTie	exon	48632245	48632396	1000	-	.	gene_id "MSTRG.131144"; transcript_id "MSTRG.131144.139"; exon_number "17";
chr3	StringTie	exon	48632974	48633084	1000	-	.	gene_id "MSTRG.131144"; transcript_id "MSTRG.131144.139"; exon_number "18";
chr3	StringTie	exon	48633251	48633390	1000	-	.	gene_id "MSTRG.131144"; transcript_id "MSTRG.131144.139"; exon_number "19";
chr3	StringTie	exon	48633477	48633635	1000	-	.	gene_id "MSTRG.131144"; transcript_id "MSTRG.131144.139"; exon_number "20";
chr3	StringTie	exon	48635371	48638232	1000	-	.	gene_id "MSTRG.131144"; transcript_id "MSTRG.131144.139"; exon_number "21";
chr3	StringTie	exon	48639674	48640559	1000	-	.	gene_id "MSTRG.131144"; transcript_id "MSTRG.131144.139"; exon_number "22";
chr3	StringTie	exon	48641324	48641524	1000	-	.	gene_id "MSTRG.131144"; transcript_id "MSTRG.131144.139"; exon_number "23";
chr3	StringTie	exon	48641851	48642009	1000	-	.	gene_id "MSTRG.131144"; transcript_id "MSTRG.131144.139"; exon_number "24";
chr3	StringTie	exon	48642358	48642467	1000	-	.	gene_id "MSTRG.131144"; transcript_id "MSTRG.131144.139"; exon_number "25";
chr3	StringTie	exon	48642736	48642884	1000	-	.	gene_id "MSTRG.131144"; transcript_id "MSTRG.131144.139"; exon_number "26";
chr3	StringTie	exon	48642967	48643083	1000	-	.	gene_id "MSTRG.131144"; transcript_id "MSTRG.131144.139"; exon_number "27";
chr3	StringTie	exon	48643554	48643677	1000	-	.	gene_id "MSTRG.131144"; transcript_id "MSTRG.131144.139"; exon_number "28";
chr3	StringTie	exon	48644216	48644295	1000	-	.	gene_id "MSTRG.131144"; transcript_id "MSTRG.131144.139"; exon_number "29";
chr3	StringTie	exon	48644716	48644828	1000	-	.	gene_id "MSTRG.131144"; transcript_id "MSTRG.131144.139"; exon_number "30";
chr3	StringTie	exon	48645035	48645868	1000	-	.	gene_id "MSTRG.131144"; transcript_id "MSTRG.131144.139"; exon_number "31";
chr3	StringTie	exon	48646090	48646257	1000	-	.	gene_id "MSTRG.131144"; transcript_id "MSTRG.131144.139"; exon_number "32";
chr3	StringTie	exon	48646763	48646928	1000	-	.	gene_id "MSTRG.131144"; transcript_id "MSTRG.131144.139"; exon_number "33";
chr3	StringTie	exon	48647841	48647996	1000	-	.	gene_id "MSTRG.131144"; transcript_id "MSTRG.131144.139"; exon_number "34";
chr3	StringTie	exon	48648266	48648571	1000	-	.	gene_id "MSTRG.131144"; transcript_id "MSTRG.131144.139"; exon_number "35";
chr3	StringTie	transcript	48625356	48663755	1000	-	.	gene_id "MSTRG.131144"; transcript_id "MSTRG.131144.14";
chr3	StringTie	exon	48625356	48626000	1000	-	.	gene_id "MSTRG.131144"; transcript_id "MSTRG.131144.14"; exon_number "1";
chr3	StringTie	exon	48626218	48626354	1000	-	.	gene_id "MSTRG.131144"; transcript_id "MSTRG.131144.14"; exon_number "2";
chr3	StringTie	exon	48626631	48626685	1000	-	.	gene_id "MSTRG.131144"; transcript_id "MSTRG.131144.14"; exon_number "3";
chr3	StringTie	exon	48626876	48628038	1000	-	.	gene_id "MSTRG.131144"; transcript_id "MSTRG.131144.14"; exon_number "4";
chr3	StringTie	exon	48628434	48628541	1000	-	.	gene_id "MSTRG.131144"; transcript_id "MSTRG.131144.14"; exon_number "5";
chr3	StringTie	exon	48628622	48628714	1000	-	.	gene_id "MSTRG.131144"; transcript_id "MSTRG.131144.14"; exon_number "6";
chr3	StringTie	exon	48629642	48629978	1000	-	.	gene_id "MSTRG.131144"; transcript_id "MSTRG.131144.14"; exon_number "7";
chr3	StringTie	exon	48630062	48630157	1000	-	.	gene_id "MSTRG.131144"; transcript_id "MSTRG.131144.14"; exon_number "8";
chr3	StringTie	exon	48630438	48630515	1000	-	.	gene_id "MSTRG.131144"; transcript_id "MSTRG.131144.14"; exon_number "9";
chr3	StringTie	exon	48630607	48630720	1000	-	.	gene_id "MSTRG.131144"; transcript_id "MSTRG.131144.14"; exon_number "10";
chr3	StringTie	exon	48630993	48631140	1000	-	.	gene_id "MSTRG.131144"; transcript_id "MSTRG.131144.14"; exon_number "11";
chr3	StringTie	exon	48631253	48631306	1000	-	.	gene_id "MSTRG.131144"; transcript_id "MSTRG.131144.14"; exon_number "12";
chr3	StringTie	exon	48631649	48631797	1000	-	.	gene_id "MSTRG.131144"; transcript_id "MSTRG.131144.14"; exon_number "13";
chr3	StringTie	exon	48631880	48632396	1000	-	.	gene_id "MSTRG.131144"; transcript_id "MSTRG.131144.14"; exon_number "14";
chr3	StringTie	exon	48632974	48633084	1000	-	.	gene_id "MSTRG.131144"; transcript_id "MSTRG.131144.14"; exon_number "15";
chr3	StringTie	exon	48633251	48633390	1000	-	.	gene_id "MSTRG.131144"; transcript_id "MSTRG.131144.14"; exon_number "16";
chr3	StringTie	exon	48633477	48638232	1000	-	.	gene_id "MSTRG.131144"; transcript_id "MSTRG.131144.14"; exon_number "17";
chr3	StringTie	exon	48639674	48640559	1000	-	.	gene_id "MSTRG.131144"; transcript_id "MSTRG.131144.14"; exon_number "18";
chr3	StringTie	exon	48641324	48641524	1000	-	.	gene_id "MSTRG.131144"; transcript_id "MSTRG.131144.14"; exon_number "19";
chr3	StringTie	exon	48641851	48642009	1000	-	.	gene_id "MSTRG.131144"; transcript_id "MSTRG.131144.14"; exon_number "20";
chr3	StringTie	exon	48642358	48642467	1000	-	.	gene_id "MSTRG.131144"; transcript_id "MSTRG.131144.14"; exon_number "21";
chr3	StringTie	exon	48642736	48642884	1000	-	.	gene_id "MSTRG.131144"; transcript_id "MSTRG.131144.14"; exon_number "22";
chr3	StringTie	exon	48642967	48643083	1000	-	.	gene_id "MSTRG.131144"; transcript_id "MSTRG.131144.14"; exon_number "23";
chr3	StringTie	exon	48643554	48643677	1000	-	.	gene_id "MSTRG.131144"; transcript_id "MSTRG.131144.14"; exon_number "24";
chr3	StringTie	exon	48644216	48644295	1000	-	.	gene_id "MSTRG.131144"; transcript_id "MSTRG.131144.14"; exon_number "25";
chr3	StringTie	exon	48644716	48644828	1000	-	.	gene_id "MSTRG.131144"; transcript_id "MSTRG.131144.14"; exon_number "26";
chr3	StringTie	exon	48645035	48645209	1000	-	.	gene_id "MSTRG.131144"; transcript_id "MSTRG.131144.14"; exon_number "27";
chr3	StringTie	exon	48645443	48645649	1000	-	.	gene_id "MSTRG.131144"; transcript_id "MSTRG.131144.14"; exon_number "28";
chr3	StringTie	exon	48645742	48645868	1000	-	.	gene_id "MSTRG.131144"; transcript_id "MSTRG.131144.14"; exon_number "29";
chr3	StringTie	exon	48646090	48646257	1000	-	.	gene_id "MSTRG.131144"; transcript_id "MSTRG.131144.14"; exon_number "30";
chr3	StringTie	exon	48646763	48646928	1000	-	.	gene_id "MSTRG.131144"; transcript_id "MSTRG.131144.14"; exon_number "31";
chr3	StringTie	exon	48647841	48647996	1000	-	.	gene_id "MSTRG.131144"; transcript_id "MSTRG.131144.14"; exon_number "32";
chr3	StringTie	exon	48648266	48648461	1000	-	.	gene_id "MSTRG.131144"; transcript_id "MSTRG.131144.14"; exon_number "33";
chr3	StringTie	exon	48648719	48648928	1000	-	.	gene_id "MSTRG.131144"; transcript_id "MSTRG.131144.14"; exon_number "34";
chr3	StringTie	exon	48649121	48649215	1000	-	.	gene_id "MSTRG.131144"; transcript_id "MSTRG.131144.14"; exon_number "35";
chr3	StringTie	exon	48650480	48650581	1000	-	.	gene_id "MSTRG.131144"; transcript_id "MSTRG.131144.14"; exon_number "36";
chr3	StringTie	exon	48650892	48651075	1000	-	.	gene_id "MSTRG.131144"; transcript_id "MSTRG.131144.14"; exon_number "37";
chr3	StringTie	exon	48651359	48651479	1000	-	.	gene_id "MSTRG.131144"; transcript_id "MSTRG.131144.14"; exon_number "38";
chr3	StringTie	exon	48651577	48651718	1000	-	.	gene_id "MSTRG.131144"; transcript_id "MSTRG.131144.14"; exon_number "39";
chr3	StringTie	exon	48651877	48652048	1000	-	.	gene_id "MSTRG.131144"; transcript_id "MSTRG.131144.14"; exon_number "40";
chr3	StringTie	exon	48652437	48653187	1000	-	.	gene_id "MSTRG.131144"; transcript_id "MSTRG.131144.14"; exon_number "41";
chr3	StringTie	exon	48653619	48653788	1000	-	.	gene_id "MSTRG.131144"; transcript_id "MSTRG.131144.14"; exon_number "42";
chr3	StringTie	exon	48653878	48654003	1000	-	.	gene_id "MSTRG.131144"; transcript_id "MSTRG.131144.14"; exon_number "43";
chr3	StringTie	exon	48654289	48654452	1000	-	.	gene_id "MSTRG.131144"; transcript_id "MSTRG.131144.14"; exon_number "44";
chr3	StringTie	exon	48655044	48655201	1000	-	.	gene_id "MSTRG.131144"; transcript_id "MSTRG.131144.14"; exon_number "45";
chr3	StringTie	exon	48655306	48655394	1000	-	.	gene_id "MSTRG.131144"; transcript_id "MSTRG.131144.14"; exon_number "46";
chr3	StringTie	exon	48655736	48655851	1000	-	.	gene_id "MSTRG.131144"; transcript_id "MSTRG.131144.14"; exon_number "47";
chr3	StringTie	exon	48656140	48656365	1000	-	.	gene_id "MSTRG.131144"; transcript_id "MSTRG.131144.14"; exon_number "48";
chr3	StringTie	exon	48656698	48657348	1000	-	.	gene_id "MSTRG.131144"; transcript_id "MSTRG.131144.14"; exon_number "49";
chr3	StringTie	exon	48658887	48663755	1000	-	.	gene_id "MSTRG.131144"; transcript_id "MSTRG.131144.14"; exon_number "50";
chr3	StringTie	transcript	48625687	48635675	1000	-	.	gene_id "MSTRG.131144"; transcript_id "MSTRG.131144.140";
chr3	StringTie	exon	48625687	48626000	1000	-	.	gene_id "MSTRG.131144"; transcript_id "MSTRG.131144.140"; exon_number "1";
chr3	StringTie	exon	48626218	48626354	1000	-	.	gene_id "MSTRG.131144"; transcript_id "MSTRG.131144.140"; exon_number "2";
chr3	StringTie	exon	48626631	48626685	1000	-	.	gene_id "MSTRG.131144"; transcript_id "MSTRG.131144.140"; exon_number "3";
chr3	StringTie	exon	48626876	48627055	1000	-	.	gene_id "MSTRG.131144"; transcript_id "MSTRG.131144.140"; exon_number "4";
chr3	StringTie	exon	48627946	48628038	1000	-	.	gene_id "MSTRG.131144"; transcript_id "MSTRG.131144.140"; exon_number "5";
chr3	StringTie	exon	48628434	48628541	1000	-	.	gene_id "MSTRG.131144"; transcript_id "MSTRG.131144.140"; exon_number "6";
chr3	StringTie	exon	48628622	48628714	1000	-	.	gene_id "MSTRG.131144"; transcript_id "MSTRG.131144.140"; exon_number "7";
chr3	StringTie	exon	48629642	48629711	1000	-	.	gene_id "MSTRG.131144"; transcript_id "MSTRG.131144.140"; exon_number "8";
chr3	StringTie	exon	48629872	48629978	1000	-	.	gene_id "MSTRG.131144"; transcript_id "MSTRG.131144.140"; exon_number "9";
chr3	StringTie	exon	48630062	48630157	1000	-	.	gene_id "MSTRG.131144"; transcript_id "MSTRG.131144.140"; exon_number "10";
chr3	StringTie	exon	48630438	48630515	1000	-	.	gene_id "MSTRG.131144"; transcript_id "MSTRG.131144.140"; exon_number "11";
chr3	StringTie	exon	48630607	48630720	1000	-	.	gene_id "MSTRG.131144"; transcript_id "MSTRG.131144.140"; exon_number "12";
chr3	StringTie	exon	48630993	48631140	1000	-	.	gene_id "MSTRG.131144"; transcript_id "MSTRG.131144.140"; exon_number "13";
chr3	StringTie	exon	48631253	48631306	1000	-	.	gene_id "MSTRG.131144"; transcript_id "MSTRG.131144.140"; exon_number "14";
chr3	StringTie	exon	48631649	48631797	1000	-	.	gene_id "MSTRG.131144"; transcript_id "MSTRG.131144.140"; exon_number "15";
chr3	StringTie	exon	48631880	48632044	1000	-	.	gene_id "MSTRG.131144"; transcript_id "MSTRG.131144.140"; exon_number "16";
chr3	StringTie	exon	48632245	48632396	1000	-	.	gene_id "MSTRG.131144"; transcript_id "MSTRG.131144.140"; exon_number "17";
chr3	StringTie	exon	48632974	48633125	1000	-	.	gene_id "MSTRG.131144"; transcript_id "MSTRG.131144.140"; exon_number "18";
chr3	StringTie	exon	48633251	48633390	1000	-	.	gene_id "MSTRG.131144"; transcript_id "MSTRG.131144.140"; exon_number "19";
chr3	StringTie	exon	48633477	48635675	1000	-	.	gene_id "MSTRG.131144"; transcript_id "MSTRG.131144.140"; exon_number "20";
chr3	StringTie	transcript	48625687	48662927	1000	-	.	gene_id "MSTRG.131144"; transcript_id "MSTRG.131144.141";
chr3	StringTie	exon	48625687	48626000	1000	-	.	gene_id "MSTRG.131144"; transcript_id "MSTRG.131144.141"; exon_number "1";
chr3	StringTie	exon	48626218	48626354	1000	-	.	gene_id "MSTRG.131144"; transcript_id "MSTRG.131144.141"; exon_number "2";
chr3	StringTie	exon	48626631	48626685	1000	-	.	gene_id "MSTRG.131144"; transcript_id "MSTRG.131144.141"; exon_number "3";
chr3	StringTie	exon	48626876	48627055	1000	-	.	gene_id "MSTRG.131144"; transcript_id "MSTRG.131144.141"; exon_number "4";
chr3	StringTie	exon	48627946	48628038	1000	-	.	gene_id "MSTRG.131144"; transcript_id "MSTRG.131144.141"; exon_number "5";
chr3	StringTie	exon	48628434	48628541	1000	-	.	gene_id "MSTRG.131144"; transcript_id "MSTRG.131144.141"; exon_number "6";
chr3	StringTie	exon	48628622	48628714	1000	-	.	gene_id "MSTRG.131144"; transcript_id "MSTRG.131144.141"; exon_number "7";
chr3	StringTie	exon	48629642	48629711	1000	-	.	gene_id "MSTRG.131144"; transcript_id "MSTRG.131144.141"; exon_number "8";
chr3	StringTie	exon	48629872	48629978	1000	-	.	gene_id "MSTRG.131144"; transcript_id "MSTRG.131144.141"; exon_number "9";
chr3	StringTie	exon	48630062	48630157	1000	-	.	gene_id "MSTRG.131144"; transcript_id "MSTRG.131144.141"; exon_number "10";
chr3	StringTie	exon	48630438	48630515	1000	-	.	gene_id "MSTRG.131144"; transcript_id "MSTRG.131144.141"; exon_number "11";
chr3	StringTie	exon	48630607	48630720	1000	-	.	gene_id "MSTRG.131144"; transcript_id "MSTRG.131144.141"; exon_number "12";
chr3	StringTie	exon	48630993	48631140	1000	-	.	gene_id "MSTRG.131144"; transcript_id "MSTRG.131144.141"; exon_number "13";
chr3	StringTie	exon	48631224	48631306	1000	-	.	gene_id "MSTRG.131144"; transcript_id "MSTRG.131144.141"; exon_number "14";
chr3	StringTie	exon	48631649	48631797	1000	-	.	gene_id "MSTRG.131144"; transcript_id "MSTRG.131144.141"; exon_number "15";
chr3	StringTie	exon	48631880	48632044	1000	-	.	gene_id "MSTRG.131144"; transcript_id "MSTRG.131144.141"; exon_number "16";
chr3	StringTie	exon	48632245	48632337	1000	-	.	gene_id "MSTRG.131144"; transcript_id "MSTRG.131144.141"; exon_number "17";
chr3	StringTie	exon	48632974	48633084	1000	-	.	gene_id "MSTRG.131144"; transcript_id "MSTRG.131144.141"; exon_number "18";
chr3	StringTie	exon	48633251	48633390	1000	-	.	gene_id "MSTRG.131144"; transcript_id "MSTRG.131144.141"; exon_number "19";
chr3	StringTie	exon	48633477	48638232	1000	-	.	gene_id "MSTRG.131144"; transcript_id "MSTRG.131144.141"; exon_number "20";
chr3	StringTie	exon	48639674	48640559	1000	-	.	gene_id "MSTRG.131144"; transcript_id "MSTRG.131144.141"; exon_number "21";
chr3	StringTie	exon	48641324	48641524	1000	-	.	gene_id "MSTRG.131144"; transcript_id "MSTRG.131144.141"; exon_number "22";
chr3	StringTie	exon	48641851	48642009	1000	-	.	gene_id "MSTRG.131144"; transcript_id "MSTRG.131144.141"; exon_number "23";
chr3	StringTie	exon	48642358	48642467	1000	-	.	gene_id "MSTRG.131144"; transcript_id "MSTRG.131144.141"; exon_number "24";
chr3	StringTie	exon	48642736	48642884	1000	-	.	gene_id "MSTRG.131144"; transcript_id "MSTRG.131144.141"; exon_number "25";
chr3	StringTie	exon	48642967	48643083	1000	-	.	gene_id "MSTRG.131144"; transcript_id "MSTRG.131144.141"; exon_number "26";
chr3	StringTie	exon	48643554	48643680	1000	-	.	gene_id "MSTRG.131144"; transcript_id "MSTRG.131144.141"; exon_number "27";
chr3	StringTie	exon	48644216	48644295	1000	-	.	gene_id "MSTRG.131144"; transcript_id "MSTRG.131144.141"; exon_number "28";
chr3	StringTie	exon	48644716	48644828	1000	-	.	gene_id "MSTRG.131144"; transcript_id "MSTRG.131144.141"; exon_number "29";
chr3	StringTie	exon	48645035	48645209	1000	-	.	gene_id "MSTRG.131144"; transcript_id "MSTRG.131144.141"; exon_number "30";
chr3	StringTie	exon	48645443	48645649	1000	-	.	gene_id "MSTRG.131144"; transcript_id "MSTRG.131144.141"; exon_number "31";
chr3	StringTie	exon	48645742	48645868	1000	-	.	gene_id "MSTRG.131144"; transcript_id "MSTRG.131144.141"; exon_number "32";
chr3	StringTie	exon	48646090	48646257	1000	-	.	gene_id "MSTRG.131144"; transcript_id "MSTRG.131144.141"; exon_number "33";
chr3	StringTie	exon	48646763	48646928	1000	-	.	gene_id "MSTRG.131144"; transcript_id "MSTRG.131144.141"; exon_number "34";
chr3	StringTie	exon	48647841	48647996	1000	-	.	gene_id "MSTRG.131144"; transcript_id "MSTRG.131144.141"; exon_number "35";
chr3	StringTie	exon	48648266	48648461	1000	-	.	gene_id "MSTRG.131144"; transcript_id "MSTRG.131144.141"; exon_number "36";
chr3	StringTie	exon	48648719	48648928	1000	-	.	gene_id "MSTRG.131144"; transcript_id "MSTRG.131144.141"; exon_number "37";
chr3	StringTie	exon	48649121	48649215	1000	-	.	gene_id "MSTRG.131144"; transcript_id "MSTRG.131144.141"; exon_number "38";
chr3	StringTie	exon	48650480	48650581	1000	-	.	gene_id "MSTRG.131144"; transcript_id "MSTRG.131144.141"; exon_number "39";
chr3	StringTie	exon	48650892	48651075	1000	-	.	gene_id "MSTRG.131144"; transcript_id "MSTRG.131144.141"; exon_number "40";
chr3	StringTie	exon	48651359	48651479	1000	-	.	gene_id "MSTRG.131144"; transcript_id "MSTRG.131144.141"; exon_number "41";
chr3	StringTie	exon	48651577	48651718	1000	-	.	gene_id "MSTRG.131144"; transcript_id "MSTRG.131144.141"; exon_number "42";
chr3	StringTie	exon	48651877	48652553	1000	-	.	gene_id "MSTRG.131144"; transcript_id "MSTRG.131144.141"; exon_number "43";
chr3	StringTie	exon	48653002	48653187	1000	-	.	gene_id "MSTRG.131144"; transcript_id "MSTRG.131144.141"; exon_number "44";
chr3	StringTie	exon	48653619	48653788	1000	-	.	gene_id "MSTRG.131144"; transcript_id "MSTRG.131144.141"; exon_number "45";
chr3	StringTie	exon	48653878	48654003	1000	-	.	gene_id "MSTRG.131144"; transcript_id "MSTRG.131144.141"; exon_number "46";
chr3	StringTie	exon	48654289	48654452	1000	-	.	gene_id "MSTRG.131144"; transcript_id "MSTRG.131144.141"; exon_number "47";
chr3	StringTie	exon	48655044	48655201	1000	-	.	gene_id "MSTRG.131144"; transcript_id "MSTRG.131144.141"; exon_number "48";
chr3	StringTie	exon	48655306	48655394	1000	-	.	gene_id "MSTRG.131144"; transcript_id "MSTRG.131144.141"; exon_number "49";
chr3	StringTie	exon	48655736	48655851	1000	-	.	gene_id "MSTRG.131144"; transcript_id "MSTRG.131144.141"; exon_number "50";
chr3	StringTie	exon	48656140	48656365	1000	-	.	gene_id "MSTRG.131144"; transcript_id "MSTRG.131144.141"; exon_number "51";
chr3	StringTie	exon	48656698	48657348	1000	-	.	gene_id "MSTRG.131144"; transcript_id "MSTRG.131144.141"; exon_number "52";
chr3	StringTie	exon	48658887	48662927	1000	-	.	gene_id "MSTRG.131144"; transcript_id "MSTRG.131144.141"; exon_number "53";
chr3	StringTie	transcript	48625688	48685885	1000	-	.	gene_id "MSTRG.131144"; transcript_id "MSTRG.131144.142";
chr3	StringTie	exon	48625688	48626000	1000	-	.	gene_id "MSTRG.131144"; transcript_id "MSTRG.131144.142"; exon_number "1";
chr3	StringTie	exon	48626218	48626354	1000	-	.	gene_id "MSTRG.131144"; transcript_id "MSTRG.131144.142"; exon_number "2";
chr3	StringTie	exon	48626631	48626685	1000	-	.	gene_id "MSTRG.131144"; transcript_id "MSTRG.131144.142"; exon_number "3";
chr3	StringTie	exon	48626876	48627055	1000	-	.	gene_id "MSTRG.131144"; transcript_id "MSTRG.131144.142"; exon_number "4";
chr3	StringTie	exon	48627946	48628038	1000	-	.	gene_id "MSTRG.131144"; transcript_id "MSTRG.131144.142"; exon_number "5";
chr3	StringTie	exon	48628434	48628541	1000	-	.	gene_id "MSTRG.131144"; transcript_id "MSTRG.131144.142"; exon_number "6";
chr3	StringTie	exon	48628622	48628714	1000	-	.	gene_id "MSTRG.131144"; transcript_id "MSTRG.131144.142"; exon_number "7";
chr3	StringTie	exon	48629642	48629711	1000	-	.	gene_id "MSTRG.131144"; transcript_id "MSTRG.131144.142"; exon_number "8";
chr3	StringTie	exon	48629872	48629978	1000	-	.	gene_id "MSTRG.131144"; transcript_id "MSTRG.131144.142"; exon_number "9";
chr3	StringTie	exon	48630062	48630157	1000	-	.	gene_id "MSTRG.131144"; transcript_id "MSTRG.131144.142"; exon_number "10";
chr3	StringTie	exon	48630438	48630515	1000	-	.	gene_id "MSTRG.131144"; transcript_id "MSTRG.131144.142"; exon_number "11";
chr3	StringTie	exon	48630607	48630720	1000	-	.	gene_id "MSTRG.131144"; transcript_id "MSTRG.131144.142"; exon_number "12";
chr3	StringTie	exon	48630993	48631140	1000	-	.	gene_id "MSTRG.131144"; transcript_id "MSTRG.131144.142"; exon_number "13";
chr3	StringTie	exon	48631253	48631306	1000	-	.	gene_id "MSTRG.131144"; transcript_id "MSTRG.131144.142"; exon_number "14";
chr3	StringTie	exon	48631649	48631797	1000	-	.	gene_id "MSTRG.131144"; transcript_id "MSTRG.131144.142"; exon_number "15";
chr3	StringTie	exon	48631880	48632044	1000	-	.	gene_id "MSTRG.131144"; transcript_id "MSTRG.131144.142"; exon_number "16";
chr3	StringTie	exon	48632245	48632396	1000	-	.	gene_id "MSTRG.131144"; transcript_id "MSTRG.131144.142"; exon_number "17";
chr3	StringTie	exon	48632974	48633084	1000	-	.	gene_id "MSTRG.131144"; transcript_id "MSTRG.131144.142"; exon_number "18";
chr3	StringTie	exon	48633251	48633390	1000	-	.	gene_id "MSTRG.131144"; transcript_id "MSTRG.131144.142"; exon_number "19";
chr3	StringTie	exon	48633477	48633635	1000	-	.	gene_id "MSTRG.131144"; transcript_id "MSTRG.131144.142"; exon_number "20";
chr3	StringTie	exon	48635371	48638232	1000	-	.	gene_id "MSTRG.131144"; transcript_id "MSTRG.131144.142"; exon_number "21";
chr3	StringTie	exon	48639674	48640559	1000	-	.	gene_id "MSTRG.131144"; transcript_id "MSTRG.131144.142"; exon_number "22";
chr3	StringTie	exon	48641324	48641524	1000	-	.	gene_id "MSTRG.131144"; transcript_id "MSTRG.131144.142"; exon_number "23";
chr3	StringTie	exon	48641851	48642009	1000	-	.	gene_id "MSTRG.131144"; transcript_id "MSTRG.131144.142"; exon_number "24";
chr3	StringTie	exon	48642358	48642467	1000	-	.	gene_id "MSTRG.131144"; transcript_id "MSTRG.131144.142"; exon_number "25";
chr3	StringTie	exon	48642736	48642884	1000	-	.	gene_id "MSTRG.131144"; transcript_id "MSTRG.131144.142"; exon_number "26";
chr3	StringTie	exon	48642967	48643083	1000	-	.	gene_id "MSTRG.131144"; transcript_id "MSTRG.131144.142"; exon_number "27";
chr3	StringTie	exon	48643554	48643677	1000	-	.	gene_id "MSTRG.131144"; transcript_id "MSTRG.131144.142"; exon_number "28";
chr3	StringTie	exon	48644216	48644295	1000	-	.	gene_id "MSTRG.131144"; transcript_id "MSTRG.131144.142"; exon_number "29";
chr3	StringTie	exon	48644716	48644828	1000	-	.	gene_id "MSTRG.131144"; transcript_id "MSTRG.131144.142"; exon_number "30";
chr3	StringTie	exon	48645035	48645209	1000	-	.	gene_id "MSTRG.131144"; transcript_id "MSTRG.131144.142"; exon_number "31";
chr3	StringTie	exon	48645443	48645649	1000	-	.	gene_id "MSTRG.131144"; transcript_id "MSTRG.131144.142"; exon_number "32";
chr3	StringTie	exon	48645742	48645868	1000	-	.	gene_id "MSTRG.131144"; transcript_id "MSTRG.131144.142"; exon_number "33";
chr3	StringTie	exon	48646090	48646257	1000	-	.	gene_id "MSTRG.131144"; transcript_id "MSTRG.131144.142"; exon_number "34";
chr3	StringTie	exon	48646763	48646928	1000	-	.	gene_id "MSTRG.131144"; transcript_id "MSTRG.131144.142"; exon_number "35";
chr3	StringTie	exon	48647841	48647996	1000	-	.	gene_id "MSTRG.131144"; transcript_id "MSTRG.131144.142"; exon_number "36";
chr3	StringTie	exon	48648266	48648461	1000	-	.	gene_id "MSTRG.131144"; transcript_id "MSTRG.131144.142"; exon_number "37";
chr3	StringTie	exon	48648719	48648928	1000	-	.	gene_id "MSTRG.131144"; transcript_id "MSTRG.131144.142"; exon_number "38";
chr3	StringTie	exon	48649121	48649215	1000	-	.	gene_id "MSTRG.131144"; transcript_id "MSTRG.131144.142"; exon_number "39";
chr3	StringTie	exon	48650480	48650581	1000	-	.	gene_id "MSTRG.131144"; transcript_id "MSTRG.131144.142"; exon_number "40";
chr3	StringTie	exon	48650892	48651075	1000	-	.	gene_id "MSTRG.131144"; transcript_id "MSTRG.131144.142"; exon_number "41";
chr3	StringTie	exon	48651359	48651479	1000	-	.	gene_id "MSTRG.131144"; transcript_id "MSTRG.131144.142"; exon_number "42";
chr3	StringTie	exon	48651577	48651718	1000	-	.	gene_id "MSTRG.131144"; transcript_id "MSTRG.131144.142"; exon_number "43";
chr3	StringTie	exon	48651877	48653115	1000	-	.	gene_id "MSTRG.131144"; transcript_id "MSTRG.131144.142"; exon_number "44";
chr3	StringTie	exon	48653619	48653788	1000	-	.	gene_id "MSTRG.131144"; transcript_id "MSTRG.131144.142"; exon_number "45";
chr3	StringTie	exon	48653878	48654003	1000	-	.	gene_id "MSTRG.131144"; transcript_id "MSTRG.131144.142"; exon_number "46";
chr3	StringTie	exon	48654289	48654452	1000	-	.	gene_id "MSTRG.131144"; transcript_id "MSTRG.131144.142"; exon_number "47";
chr3	StringTie	exon	48655044	48655201	1000	-	.	gene_id "MSTRG.131144"; transcript_id "MSTRG.131144.142"; exon_number "48";
chr3	StringTie	exon	48655306	48655394	1000	-	.	gene_id "MSTRG.131144"; transcript_id "MSTRG.131144.142"; exon_number "49";
chr3	StringTie	exon	48655736	48655851	1000	-	.	gene_id "MSTRG.131144"; transcript_id "MSTRG.131144.142"; exon_number "50";
chr3	StringTie	exon	48656140	48656365	1000	-	.	gene_id "MSTRG.131144"; transcript_id "MSTRG.131144.142"; exon_number "51";
chr3	StringTie	exon	48656698	48657348	1000	-	.	gene_id "MSTRG.131144"; transcript_id "MSTRG.131144.142"; exon_number "52";
chr3	StringTie	exon	48663908	48664960	1000	-	.	gene_id "MSTRG.131144"; transcript_id "MSTRG.131144.142"; exon_number "53";
chr3	StringTie	exon	48678564	48678736	1000	-	.	gene_id "MSTRG.131144"; transcript_id "MSTRG.131144.142"; exon_number "54";
chr3	StringTie	exon	48678877	48678969	1000	-	.	gene_id "MSTRG.131144"; transcript_id "MSTRG.131144.142"; exon_number "55";
chr3	StringTie	exon	48679055	48679183	1000	-	.	gene_id "MSTRG.131144"; transcript_id "MSTRG.131144.142"; exon_number "56";
chr3	StringTie	exon	48679377	48679457	1000	-	.	gene_id "MSTRG.131144"; transcript_id "MSTRG.131144.142"; exon_number "57";
chr3	StringTie	exon	48679575	48679713	1000	-	.	gene_id "MSTRG.131144"; transcript_id "MSTRG.131144.142"; exon_number "58";
chr3	StringTie	exon	48679801	48679887	1000	-	.	gene_id "MSTRG.131144"; transcript_id "MSTRG.131144.142"; exon_number "59";
chr3	StringTie	exon	48680059	48680229	1000	-	.	gene_id "MSTRG.131144"; transcript_id "MSTRG.131144.142"; exon_number "60";
chr3	StringTie	exon	48681287	48681780	1000	-	.	gene_id "MSTRG.131144"; transcript_id "MSTRG.131144.142"; exon_number "61";
chr3	StringTie	exon	48682045	48682135	1000	-	.	gene_id "MSTRG.131144"; transcript_id "MSTRG.131144.142"; exon_number "62";
chr3	StringTie	exon	48682348	48682552	1000	-	.	gene_id "MSTRG.131144"; transcript_id "MSTRG.131144.142"; exon_number "63";
chr3	StringTie	exon	48682903	48683041	1000	-	.	gene_id "MSTRG.131144"; transcript_id "MSTRG.131144.142"; exon_number "64";
chr3	StringTie	exon	48685637	48685885	1000	-	.	gene_id "MSTRG.131144"; transcript_id "MSTRG.131144.142"; exon_number "65";
chr3	StringTie	transcript	48625689	48635240	1000	-	.	gene_id "MSTRG.131144"; transcript_id "MSTRG.131144.143";
chr3	StringTie	exon	48625689	48626000	1000	-	.	gene_id "MSTRG.131144"; transcript_id "MSTRG.131144.143"; exon_number "1";
chr3	StringTie	exon	48626218	48626354	1000	-	.	gene_id "MSTRG.131144"; transcript_id "MSTRG.131144.143"; exon_number "2";
chr3	StringTie	exon	48626631	48626685	1000	-	.	gene_id "MSTRG.131144"; transcript_id "MSTRG.131144.143"; exon_number "3";
chr3	StringTie	exon	48626876	48628038	1000	-	.	gene_id "MSTRG.131144"; transcript_id "MSTRG.131144.143"; exon_number "4";
chr3	StringTie	exon	48628434	48628541	1000	-	.	gene_id "MSTRG.131144"; transcript_id "MSTRG.131144.143"; exon_number "5";
chr3	StringTie	exon	48628622	48628731	1000	-	.	gene_id "MSTRG.131144"; transcript_id "MSTRG.131144.143"; exon_number "6";
chr3	StringTie	exon	48629642	48629711	1000	-	.	gene_id "MSTRG.131144"; transcript_id "MSTRG.131144.143"; exon_number "7";
chr3	StringTie	exon	48629872	48629978	1000	-	.	gene_id "MSTRG.131144"; transcript_id "MSTRG.131144.143"; exon_number "8";
chr3	StringTie	exon	48630062	48630157	1000	-	.	gene_id "MSTRG.131144"; transcript_id "MSTRG.131144.143"; exon_number "9";
chr3	StringTie	exon	48630438	48630515	1000	-	.	gene_id "MSTRG.131144"; transcript_id "MSTRG.131144.143"; exon_number "10";
chr3	StringTie	exon	48630607	48630720	1000	-	.	gene_id "MSTRG.131144"; transcript_id "MSTRG.131144.143"; exon_number "11";
chr3	StringTie	exon	48630993	48631140	1000	-	.	gene_id "MSTRG.131144"; transcript_id "MSTRG.131144.143"; exon_number "12";
chr3	StringTie	exon	48631253	48631306	1000	-	.	gene_id "MSTRG.131144"; transcript_id "MSTRG.131144.143"; exon_number "13";
chr3	StringTie	exon	48631649	48631797	1000	-	.	gene_id "MSTRG.131144"; transcript_id "MSTRG.131144.143"; exon_number "14";
chr3	StringTie	exon	48631880	48632044	1000	-	.	gene_id "MSTRG.131144"; transcript_id "MSTRG.131144.143"; exon_number "15";
chr3	StringTie	exon	48632245	48632396	1000	-	.	gene_id "MSTRG.131144"; transcript_id "MSTRG.131144.143"; exon_number "16";
chr3	StringTie	exon	48632974	48633084	1000	-	.	gene_id "MSTRG.131144"; transcript_id "MSTRG.131144.143"; exon_number "17";
chr3	StringTie	exon	48633251	48633390	1000	-	.	gene_id "MSTRG.131144"; transcript_id "MSTRG.131144.143"; exon_number "18";
chr3	StringTie	exon	48633477	48635240	1000	-	.	gene_id "MSTRG.131144"; transcript_id "MSTRG.131144.143"; exon_number "19";
chr3	StringTie	transcript	48625690	48635490	1000	-	.	gene_id "MSTRG.131144"; transcript_id "MSTRG.131144.144";
chr3	StringTie	exon	48625690	48626000	1000	-	.	gene_id "MSTRG.131144"; transcript_id "MSTRG.131144.144"; exon_number "1";
chr3	StringTie	exon	48626218	48626354	1000	-	.	gene_id "MSTRG.131144"; transcript_id "MSTRG.131144.144"; exon_number "2";
chr3	StringTie	exon	48626631	48626685	1000	-	.	gene_id "MSTRG.131144"; transcript_id "MSTRG.131144.144"; exon_number "3";
chr3	StringTie	exon	48626876	48627055	1000	-	.	gene_id "MSTRG.131144"; transcript_id "MSTRG.131144.144"; exon_number "4";
chr3	StringTie	exon	48627946	48628038	1000	-	.	gene_id "MSTRG.131144"; transcript_id "MSTRG.131144.144"; exon_number "5";
chr3	StringTie	exon	48628434	48628539	1000	-	.	gene_id "MSTRG.131144"; transcript_id "MSTRG.131144.144"; exon_number "6";
chr3	StringTie	exon	48628622	48628714	1000	-	.	gene_id "MSTRG.131144"; transcript_id "MSTRG.131144.144"; exon_number "7";
chr3	StringTie	exon	48629642	48629711	1000	-	.	gene_id "MSTRG.131144"; transcript_id "MSTRG.131144.144"; exon_number "8";
chr3	StringTie	exon	48629872	48629978	1000	-	.	gene_id "MSTRG.131144"; transcript_id "MSTRG.131144.144"; exon_number "9";
chr3	StringTie	exon	48630062	48630157	1000	-	.	gene_id "MSTRG.131144"; transcript_id "MSTRG.131144.144"; exon_number "10";
chr3	StringTie	exon	48630438	48630515	1000	-	.	gene_id "MSTRG.131144"; transcript_id "MSTRG.131144.144"; exon_number "11";
chr3	StringTie	exon	48630607	48630720	1000	-	.	gene_id "MSTRG.131144"; transcript_id "MSTRG.131144.144"; exon_number "12";
chr3	StringTie	exon	48630993	48631140	1000	-	.	gene_id "MSTRG.131144"; transcript_id "MSTRG.131144.144"; exon_number "13";
chr3	StringTie	exon	48631224	48631306	1000	-	.	gene_id "MSTRG.131144"; transcript_id "MSTRG.131144.144"; exon_number "14";
chr3	StringTie	exon	48631649	48631797	1000	-	.	gene_id "MSTRG.131144"; transcript_id "MSTRG.131144.144"; exon_number "15";
chr3	StringTie	exon	48631880	48632396	1000	-	.	gene_id "MSTRG.131144"; transcript_id "MSTRG.131144.144"; exon_number "16";
chr3	StringTie	exon	48632974	48633084	1000	-	.	gene_id "MSTRG.131144"; transcript_id "MSTRG.131144.144"; exon_number "17";
chr3	StringTie	exon	48633251	48633390	1000	-	.	gene_id "MSTRG.131144"; transcript_id "MSTRG.131144.144"; exon_number "18";
chr3	StringTie	exon	48633477	48633635	1000	-	.	gene_id "MSTRG.131144"; transcript_id "MSTRG.131144.144"; exon_number "19";
chr3	StringTie	exon	48635371	48635490	1000	-	.	gene_id "MSTRG.131144"; transcript_id "MSTRG.131144.144"; exon_number "20";
chr3	StringTie	transcript	48625690	48656184	1000	-	.	gene_id "MSTRG.131144"; transcript_id "MSTRG.131144.145";
chr3	StringTie	exon	48625690	48626000	1000	-	.	gene_id "MSTRG.131144"; transcript_id "MSTRG.131144.145"; exon_number "1";
chr3	StringTie	exon	48626218	48626354	1000	-	.	gene_id "MSTRG.131144"; transcript_id "MSTRG.131144.145"; exon_number "2";
chr3	StringTie	exon	48626631	48626685	1000	-	.	gene_id "MSTRG.131144"; transcript_id "MSTRG.131144.145"; exon_number "3";
chr3	StringTie	exon	48626876	48627052	1000	-	.	gene_id "MSTRG.131144"; transcript_id "MSTRG.131144.145"; exon_number "4";
chr3	StringTie	exon	48627946	48628038	1000	-	.	gene_id "MSTRG.131144"; transcript_id "MSTRG.131144.145"; exon_number "5";
chr3	StringTie	exon	48628434	48628541	1000	-	.	gene_id "MSTRG.131144"; transcript_id "MSTRG.131144.145"; exon_number "6";
chr3	StringTie	exon	48628622	48628714	1000	-	.	gene_id "MSTRG.131144"; transcript_id "MSTRG.131144.145"; exon_number "7";
chr3	StringTie	exon	48629642	48629711	1000	-	.	gene_id "MSTRG.131144"; transcript_id "MSTRG.131144.145"; exon_number "8";
chr3	StringTie	exon	48629872	48629978	1000	-	.	gene_id "MSTRG.131144"; transcript_id "MSTRG.131144.145"; exon_number "9";
chr3	StringTie	exon	48630062	48630157	1000	-	.	gene_id "MSTRG.131144"; transcript_id "MSTRG.131144.145"; exon_number "10";
chr3	StringTie	exon	48630438	48630515	1000	-	.	gene_id "MSTRG.131144"; transcript_id "MSTRG.131144.145"; exon_number "11";
chr3	StringTie	exon	48630607	48630720	1000	-	.	gene_id "MSTRG.131144"; transcript_id "MSTRG.131144.145"; exon_number "12";
chr3	StringTie	exon	48630993	48631140	1000	-	.	gene_id "MSTRG.131144"; transcript_id "MSTRG.131144.145"; exon_number "13";
chr3	StringTie	exon	48631253	48631306	1000	-	.	gene_id "MSTRG.131144"; transcript_id "MSTRG.131144.145"; exon_number "14";
chr3	StringTie	exon	48631649	48631801	1000	-	.	gene_id "MSTRG.131144"; transcript_id "MSTRG.131144.145"; exon_number "15";
chr3	StringTie	exon	48631880	48632044	1000	-	.	gene_id "MSTRG.131144"; transcript_id "MSTRG.131144.145"; exon_number "16";
chr3	StringTie	exon	48632245	48632396	1000	-	.	gene_id "MSTRG.131144"; transcript_id "MSTRG.131144.145"; exon_number "17";
chr3	StringTie	exon	48632974	48633084	1000	-	.	gene_id "MSTRG.131144"; transcript_id "MSTRG.131144.145"; exon_number "18";
chr3	StringTie	exon	48633251	48633390	1000	-	.	gene_id "MSTRG.131144"; transcript_id "MSTRG.131144.145"; exon_number "19";
chr3	StringTie	exon	48633477	48633635	1000	-	.	gene_id "MSTRG.131144"; transcript_id "MSTRG.131144.145"; exon_number "20";
chr3	StringTie	exon	48634516	48638232	1000	-	.	gene_id "MSTRG.131144"; transcript_id "MSTRG.131144.145"; exon_number "21";
chr3	StringTie	exon	48639674	48640559	1000	-	.	gene_id "MSTRG.131144"; transcript_id "MSTRG.131144.145"; exon_number "22";
chr3	StringTie	exon	48641324	48641524	1000	-	.	gene_id "MSTRG.131144"; transcript_id "MSTRG.131144.145"; exon_number "23";
chr3	StringTie	exon	48641851	48642009	1000	-	.	gene_id "MSTRG.131144"; transcript_id "MSTRG.131144.145"; exon_number "24";
chr3	StringTie	exon	48642358	48642467	1000	-	.	gene_id "MSTRG.131144"; transcript_id "MSTRG.131144.145"; exon_number "25";
chr3	StringTie	exon	48642736	48642884	1000	-	.	gene_id "MSTRG.131144"; transcript_id "MSTRG.131144.145"; exon_number "26";
chr3	StringTie	exon	48642967	48643083	1000	-	.	gene_id "MSTRG.131144"; transcript_id "MSTRG.131144.145"; exon_number "27";
chr3	StringTie	exon	48643554	48643680	1000	-	.	gene_id "MSTRG.131144"; transcript_id "MSTRG.131144.145"; exon_number "28";
chr3	StringTie	exon	48644216	48644295	1000	-	.	gene_id "MSTRG.131144"; transcript_id "MSTRG.131144.145"; exon_number "29";
chr3	StringTie	exon	48644716	48644828	1000	-	.	gene_id "MSTRG.131144"; transcript_id "MSTRG.131144.145"; exon_number "30";
chr3	StringTie	exon	48645035	48645209	1000	-	.	gene_id "MSTRG.131144"; transcript_id "MSTRG.131144.145"; exon_number "31";
chr3	StringTie	exon	48645443	48645649	1000	-	.	gene_id "MSTRG.131144"; transcript_id "MSTRG.131144.145"; exon_number "32";
chr3	StringTie	exon	48645742	48646257	1000	-	.	gene_id "MSTRG.131144"; transcript_id "MSTRG.131144.145"; exon_number "33";
chr3	StringTie	exon	48646763	48646928	1000	-	.	gene_id "MSTRG.131144"; transcript_id "MSTRG.131144.145"; exon_number "34";
chr3	StringTie	exon	48647841	48647996	1000	-	.	gene_id "MSTRG.131144"; transcript_id "MSTRG.131144.145"; exon_number "35";
chr3	StringTie	exon	48648266	48648461	1000	-	.	gene_id "MSTRG.131144"; transcript_id "MSTRG.131144.145"; exon_number "36";
chr3	StringTie	exon	48648719	48648928	1000	-	.	gene_id "MSTRG.131144"; transcript_id "MSTRG.131144.145"; exon_number "37";
chr3	StringTie	exon	48649121	48649215	1000	-	.	gene_id "MSTRG.131144"; transcript_id "MSTRG.131144.145"; exon_number "38";
chr3	StringTie	exon	48650480	48650581	1000	-	.	gene_id "MSTRG.131144"; transcript_id "MSTRG.131144.145"; exon_number "39";
chr3	StringTie	exon	48650892	48651075	1000	-	.	gene_id "MSTRG.131144"; transcript_id "MSTRG.131144.145"; exon_number "40";
chr3	StringTie	exon	48651359	48651479	1000	-	.	gene_id "MSTRG.131144"; transcript_id "MSTRG.131144.145"; exon_number "41";
chr3	StringTie	exon	48651577	48651718	1000	-	.	gene_id "MSTRG.131144"; transcript_id "MSTRG.131144.145"; exon_number "42";
chr3	StringTie	exon	48651877	48653187	1000	-	.	gene_id "MSTRG.131144"; transcript_id "MSTRG.131144.145"; exon_number "43";
chr3	StringTie	exon	48653619	48653788	1000	-	.	gene_id "MSTRG.131144"; transcript_id "MSTRG.131144.145"; exon_number "44";
chr3	StringTie	exon	48653878	48654003	1000	-	.	gene_id "MSTRG.131144"; transcript_id "MSTRG.131144.145"; exon_number "45";
chr3	StringTie	exon	48654289	48654452	1000	-	.	gene_id "MSTRG.131144"; transcript_id "MSTRG.131144.145"; exon_number "46";
chr3	StringTie	exon	48655044	48655201	1000	-	.	gene_id "MSTRG.131144"; transcript_id "MSTRG.131144.145"; exon_number "47";
chr3	StringTie	exon	48655306	48655394	1000	-	.	gene_id "MSTRG.131144"; transcript_id "MSTRG.131144.145"; exon_number "48";
chr3	StringTie	exon	48655736	48655851	1000	-	.	gene_id "MSTRG.131144"; transcript_id "MSTRG.131144.145"; exon_number "49";
chr3	StringTie	exon	48656140	48656184	1000	-	.	gene_id "MSTRG.131144"; transcript_id "MSTRG.131144.145"; exon_number "50";
chr3	StringTie	transcript	48625692	48685911	1000	-	.	gene_id "MSTRG.131144"; transcript_id "MSTRG.131144.146";
chr3	StringTie	exon	48625692	48626000	1000	-	.	gene_id "MSTRG.131144"; transcript_id "MSTRG.131144.146"; exon_number "1";
chr3	StringTie	exon	48626218	48626354	1000	-	.	gene_id "MSTRG.131144"; transcript_id "MSTRG.131144.146"; exon_number "2";
chr3	StringTie	exon	48626631	48626685	1000	-	.	gene_id "MSTRG.131144"; transcript_id "MSTRG.131144.146"; exon_number "3";
chr3	StringTie	exon	48626876	48628038	1000	-	.	gene_id "MSTRG.131144"; transcript_id "MSTRG.131144.146"; exon_number "4";
chr3	StringTie	exon	48628434	48628541	1000	-	.	gene_id "MSTRG.131144"; transcript_id "MSTRG.131144.146"; exon_number "5";
chr3	StringTie	exon	48628622	48628714	1000	-	.	gene_id "MSTRG.131144"; transcript_id "MSTRG.131144.146"; exon_number "6";
chr3	StringTie	exon	48629642	48629711	1000	-	.	gene_id "MSTRG.131144"; transcript_id "MSTRG.131144.146"; exon_number "7";
chr3	StringTie	exon	48629872	48629978	1000	-	.	gene_id "MSTRG.131144"; transcript_id "MSTRG.131144.146"; exon_number "8";
chr3	StringTie	exon	48630062	48630157	1000	-	.	gene_id "MSTRG.131144"; transcript_id "MSTRG.131144.146"; exon_number "9";
chr3	StringTie	exon	48630438	48630515	1000	-	.	gene_id "MSTRG.131144"; transcript_id "MSTRG.131144.146"; exon_number "10";
chr3	StringTie	exon	48630607	48630720	1000	-	.	gene_id "MSTRG.131144"; transcript_id "MSTRG.131144.146"; exon_number "11";
chr3	StringTie	exon	48630993	48631140	1000	-	.	gene_id "MSTRG.131144"; transcript_id "MSTRG.131144.146"; exon_number "12";
chr3	StringTie	exon	48631253	48631306	1000	-	.	gene_id "MSTRG.131144"; transcript_id "MSTRG.131144.146"; exon_number "13";
chr3	StringTie	exon	48631649	48631801	1000	-	.	gene_id "MSTRG.131144"; transcript_id "MSTRG.131144.146"; exon_number "14";
chr3	StringTie	exon	48631880	48632044	1000	-	.	gene_id "MSTRG.131144"; transcript_id "MSTRG.131144.146"; exon_number "15";
chr3	StringTie	exon	48632245	48632396	1000	-	.	gene_id "MSTRG.131144"; transcript_id "MSTRG.131144.146"; exon_number "16";
chr3	StringTie	exon	48632974	48633084	1000	-	.	gene_id "MSTRG.131144"; transcript_id "MSTRG.131144.146"; exon_number "17";
chr3	StringTie	exon	48633251	48633390	1000	-	.	gene_id "MSTRG.131144"; transcript_id "MSTRG.131144.146"; exon_number "18";
chr3	StringTie	exon	48633477	48633635	1000	-	.	gene_id "MSTRG.131144"; transcript_id "MSTRG.131144.146"; exon_number "19";
chr3	StringTie	exon	48635371	48638232	1000	-	.	gene_id "MSTRG.131144"; transcript_id "MSTRG.131144.146"; exon_number "20";
chr3	StringTie	exon	48639674	48640559	1000	-	.	gene_id "MSTRG.131144"; transcript_id "MSTRG.131144.146"; exon_number "21";
chr3	StringTie	exon	48641324	48641524	1000	-	.	gene_id "MSTRG.131144"; transcript_id "MSTRG.131144.146"; exon_number "22";
chr3	StringTie	exon	48641851	48642009	1000	-	.	gene_id "MSTRG.131144"; transcript_id "MSTRG.131144.146"; exon_number "23";
chr3	StringTie	exon	48642358	48642467	1000	-	.	gene_id "MSTRG.131144"; transcript_id "MSTRG.131144.146"; exon_number "24";
chr3	StringTie	exon	48642736	48642884	1000	-	.	gene_id "MSTRG.131144"; transcript_id "MSTRG.131144.146"; exon_number "25";
chr3	StringTie	exon	48642967	48643083	1000	-	.	gene_id "MSTRG.131144"; transcript_id "MSTRG.131144.146"; exon_number "26";
chr3	StringTie	exon	48643554	48643680	1000	-	.	gene_id "MSTRG.131144"; transcript_id "MSTRG.131144.146"; exon_number "27";
chr3	StringTie	exon	48644216	48644295	1000	-	.	gene_id "MSTRG.131144"; transcript_id "MSTRG.131144.146"; exon_number "28";
chr3	StringTie	exon	48644716	48644828	1000	-	.	gene_id "MSTRG.131144"; transcript_id "MSTRG.131144.146"; exon_number "29";
chr3	StringTie	exon	48645035	48645209	1000	-	.	gene_id "MSTRG.131144"; transcript_id "MSTRG.131144.146"; exon_number "30";
chr3	StringTie	exon	48645443	48645649	1000	-	.	gene_id "MSTRG.131144"; transcript_id "MSTRG.131144.146"; exon_number "31";
chr3	StringTie	exon	48645742	48645868	1000	-	.	gene_id "MSTRG.131144"; transcript_id "MSTRG.131144.146"; exon_number "32";
chr3	StringTie	exon	48646090	48646257	1000	-	.	gene_id "MSTRG.131144"; transcript_id "MSTRG.131144.146"; exon_number "33";
chr3	StringTie	exon	48646763	48646928	1000	-	.	gene_id "MSTRG.131144"; transcript_id "MSTRG.131144.146"; exon_number "34";
chr3	StringTie	exon	48647841	48647996	1000	-	.	gene_id "MSTRG.131144"; transcript_id "MSTRG.131144.146"; exon_number "35";
chr3	StringTie	exon	48648266	48648461	1000	-	.	gene_id "MSTRG.131144"; transcript_id "MSTRG.131144.146"; exon_number "36";
chr3	StringTie	exon	48648719	48648928	1000	-	.	gene_id "MSTRG.131144"; transcript_id "MSTRG.131144.146"; exon_number "37";
chr3	StringTie	exon	48649121	48649215	1000	-	.	gene_id "MSTRG.131144"; transcript_id "MSTRG.131144.146"; exon_number "38";
chr3	StringTie	exon	48650480	48650581	1000	-	.	gene_id "MSTRG.131144"; transcript_id "MSTRG.131144.146"; exon_number "39";
chr3	StringTie	exon	48650892	48651075	1000	-	.	gene_id "MSTRG.131144"; transcript_id "MSTRG.131144.146"; exon_number "40";
chr3	StringTie	exon	48651359	48651479	1000	-	.	gene_id "MSTRG.131144"; transcript_id "MSTRG.131144.146"; exon_number "41";
chr3	StringTie	exon	48651577	48651718	1000	-	.	gene_id "MSTRG.131144"; transcript_id "MSTRG.131144.146"; exon_number "42";
chr3	StringTie	exon	48651877	48652048	1000	-	.	gene_id "MSTRG.131144"; transcript_id "MSTRG.131144.146"; exon_number "43";
chr3	StringTie	exon	48652437	48653187	1000	-	.	gene_id "MSTRG.131144"; transcript_id "MSTRG.131144.146"; exon_number "44";
chr3	StringTie	exon	48653619	48653788	1000	-	.	gene_id "MSTRG.131144"; transcript_id "MSTRG.131144.146"; exon_number "45";
chr3	StringTie	exon	48653878	48654003	1000	-	.	gene_id "MSTRG.131144"; transcript_id "MSTRG.131144.146"; exon_number "46";
chr3	StringTie	exon	48654289	48654452	1000	-	.	gene_id "MSTRG.131144"; transcript_id "MSTRG.131144.146"; exon_number "47";
chr3	StringTie	exon	48655044	48655201	1000	-	.	gene_id "MSTRG.131144"; transcript_id "MSTRG.131144.146"; exon_number "48";
chr3	StringTie	exon	48655306	48655394	1000	-	.	gene_id "MSTRG.131144"; transcript_id "MSTRG.131144.146"; exon_number "49";
chr3	StringTie	exon	48655736	48655851	1000	-	.	gene_id "MSTRG.131144"; transcript_id "MSTRG.131144.146"; exon_number "50";
chr3	StringTie	exon	48656140	48656365	1000	-	.	gene_id "MSTRG.131144"; transcript_id "MSTRG.131144.146"; exon_number "51";
chr3	StringTie	exon	48656698	48657348	1000	-	.	gene_id "MSTRG.131144"; transcript_id "MSTRG.131144.146"; exon_number "52";
chr3	StringTie	exon	48658887	48664960	1000	-	.	gene_id "MSTRG.131144"; transcript_id "MSTRG.131144.146"; exon_number "53";
chr3	StringTie	exon	48678564	48678736	1000	-	.	gene_id "MSTRG.131144"; transcript_id "MSTRG.131144.146"; exon_number "54";
chr3	StringTie	exon	48678877	48678969	1000	-	.	gene_id "MSTRG.131144"; transcript_id "MSTRG.131144.146"; exon_number "55";
chr3	StringTie	exon	48679055	48679183	1000	-	.	gene_id "MSTRG.131144"; transcript_id "MSTRG.131144.146"; exon_number "56";
chr3	StringTie	exon	48679377	48679457	1000	-	.	gene_id "MSTRG.131144"; transcript_id "MSTRG.131144.146"; exon_number "57";
chr3	StringTie	exon	48679575	48679713	1000	-	.	gene_id "MSTRG.131144"; transcript_id "MSTRG.131144.146"; exon_number "58";
chr3	StringTie	exon	48679801	48679887	1000	-	.	gene_id "MSTRG.131144"; transcript_id "MSTRG.131144.146"; exon_number "59";
chr3	StringTie	exon	48680059	48680229	1000	-	.	gene_id "MSTRG.131144"; transcript_id "MSTRG.131144.146"; exon_number "60";
chr3	StringTie	exon	48681287	48681780	1000	-	.	gene_id "MSTRG.131144"; transcript_id "MSTRG.131144.146"; exon_number "61";
chr3	StringTie	exon	48682045	48682135	1000	-	.	gene_id "MSTRG.131144"; transcript_id "MSTRG.131144.146"; exon_number "62";
chr3	StringTie	exon	48682348	48682552	1000	-	.	gene_id "MSTRG.131144"; transcript_id "MSTRG.131144.146"; exon_number "63";
chr3	StringTie	exon	48682903	48683041	1000	-	.	gene_id "MSTRG.131144"; transcript_id "MSTRG.131144.146"; exon_number "64";
chr3	StringTie	exon	48685637	48685911	1000	-	.	gene_id "MSTRG.131144"; transcript_id "MSTRG.131144.146"; exon_number "65";
chr3	StringTie	transcript	48625692	48635470	1000	-	.	gene_id "MSTRG.131144"; transcript_id "MSTRG.131144.147";
chr3	StringTie	exon	48625692	48626000	1000	-	.	gene_id "MSTRG.131144"; transcript_id "MSTRG.131144.147"; exon_number "1";
chr3	StringTie	exon	48626218	48626354	1000	-	.	gene_id "MSTRG.131144"; transcript_id "MSTRG.131144.147"; exon_number "2";
chr3	StringTie	exon	48626631	48626685	1000	-	.	gene_id "MSTRG.131144"; transcript_id "MSTRG.131144.147"; exon_number "3";
chr3	StringTie	exon	48626876	48628038	1000	-	.	gene_id "MSTRG.131144"; transcript_id "MSTRG.131144.147"; exon_number "4";
chr3	StringTie	exon	48628434	48628541	1000	-	.	gene_id "MSTRG.131144"; transcript_id "MSTRG.131144.147"; exon_number "5";
chr3	StringTie	exon	48628622	48628714	1000	-	.	gene_id "MSTRG.131144"; transcript_id "MSTRG.131144.147"; exon_number "6";
chr3	StringTie	exon	48629642	48629978	1000	-	.	gene_id "MSTRG.131144"; transcript_id "MSTRG.131144.147"; exon_number "7";
chr3	StringTie	exon	48630062	48630121	1000	-	.	gene_id "MSTRG.131144"; transcript_id "MSTRG.131144.147"; exon_number "8";
chr3	StringTie	exon	48630438	48630515	1000	-	.	gene_id "MSTRG.131144"; transcript_id "MSTRG.131144.147"; exon_number "9";
chr3	StringTie	exon	48630607	48630720	1000	-	.	gene_id "MSTRG.131144"; transcript_id "MSTRG.131144.147"; exon_number "10";
chr3	StringTie	exon	48630993	48631140	1000	-	.	gene_id "MSTRG.131144"; transcript_id "MSTRG.131144.147"; exon_number "11";
chr3	StringTie	exon	48631224	48631306	1000	-	.	gene_id "MSTRG.131144"; transcript_id "MSTRG.131144.147"; exon_number "12";
chr3	StringTie	exon	48631649	48631801	1000	-	.	gene_id "MSTRG.131144"; transcript_id "MSTRG.131144.147"; exon_number "13";
chr3	StringTie	exon	48631880	48632044	1000	-	.	gene_id "MSTRG.131144"; transcript_id "MSTRG.131144.147"; exon_number "14";
chr3	StringTie	exon	48632245	48632396	1000	-	.	gene_id "MSTRG.131144"; transcript_id "MSTRG.131144.147"; exon_number "15";
chr3	StringTie	exon	48632974	48633084	1000	-	.	gene_id "MSTRG.131144"; transcript_id "MSTRG.131144.147"; exon_number "16";
chr3	StringTie	exon	48633251	48633390	1000	-	.	gene_id "MSTRG.131144"; transcript_id "MSTRG.131144.147"; exon_number "17";
chr3	StringTie	exon	48633477	48633635	1000	-	.	gene_id "MSTRG.131144"; transcript_id "MSTRG.131144.147"; exon_number "18";
chr3	StringTie	exon	48635371	48635470	1000	-	.	gene_id "MSTRG.131144"; transcript_id "MSTRG.131144.147"; exon_number "19";
chr3	StringTie	transcript	48625692	48635554	1000	-	.	gene_id "MSTRG.131144"; transcript_id "MSTRG.131144.148";
chr3	StringTie	exon	48625692	48626000	1000	-	.	gene_id "MSTRG.131144"; transcript_id "MSTRG.131144.148"; exon_number "1";
chr3	StringTie	exon	48626218	48626354	1000	-	.	gene_id "MSTRG.131144"; transcript_id "MSTRG.131144.148"; exon_number "2";
chr3	StringTie	exon	48626631	48626685	1000	-	.	gene_id "MSTRG.131144"; transcript_id "MSTRG.131144.148"; exon_number "3";
chr3	StringTie	exon	48626876	48628038	1000	-	.	gene_id "MSTRG.131144"; transcript_id "MSTRG.131144.148"; exon_number "4";
chr3	StringTie	exon	48628434	48628541	1000	-	.	gene_id "MSTRG.131144"; transcript_id "MSTRG.131144.148"; exon_number "5";
chr3	StringTie	exon	48628622	48628714	1000	-	.	gene_id "MSTRG.131144"; transcript_id "MSTRG.131144.148"; exon_number "6";
chr3	StringTie	exon	48629642	48629711	1000	-	.	gene_id "MSTRG.131144"; transcript_id "MSTRG.131144.148"; exon_number "7";
chr3	StringTie	exon	48629872	48629978	1000	-	.	gene_id "MSTRG.131144"; transcript_id "MSTRG.131144.148"; exon_number "8";
chr3	StringTie	exon	48630062	48630157	1000	-	.	gene_id "MSTRG.131144"; transcript_id "MSTRG.131144.148"; exon_number "9";
chr3	StringTie	exon	48630438	48630515	1000	-	.	gene_id "MSTRG.131144"; transcript_id "MSTRG.131144.148"; exon_number "10";
chr3	StringTie	exon	48630607	48630720	1000	-	.	gene_id "MSTRG.131144"; transcript_id "MSTRG.131144.148"; exon_number "11";
chr3	StringTie	exon	48630993	48631140	1000	-	.	gene_id "MSTRG.131144"; transcript_id "MSTRG.131144.148"; exon_number "12";
chr3	StringTie	exon	48631253	48631306	1000	-	.	gene_id "MSTRG.131144"; transcript_id "MSTRG.131144.148"; exon_number "13";
chr3	StringTie	exon	48631649	48631797	1000	-	.	gene_id "MSTRG.131144"; transcript_id "MSTRG.131144.148"; exon_number "14";
chr3	StringTie	exon	48631880	48632396	1000	-	.	gene_id "MSTRG.131144"; transcript_id "MSTRG.131144.148"; exon_number "15";
chr3	StringTie	exon	48632974	48633125	1000	-	.	gene_id "MSTRG.131144"; transcript_id "MSTRG.131144.148"; exon_number "16";
chr3	StringTie	exon	48633251	48633390	1000	-	.	gene_id "MSTRG.131144"; transcript_id "MSTRG.131144.148"; exon_number "17";
chr3	StringTie	exon	48633477	48633635	1000	-	.	gene_id "MSTRG.131144"; transcript_id "MSTRG.131144.148"; exon_number "18";
chr3	StringTie	exon	48634731	48635554	1000	-	.	gene_id "MSTRG.131144"; transcript_id "MSTRG.131144.148"; exon_number "19";
chr3	StringTie	transcript	48625692	48635470	1000	-	.	gene_id "MSTRG.131144"; transcript_id "MSTRG.131144.149";
chr3	StringTie	exon	48625692	48626000	1000	-	.	gene_id "MSTRG.131144"; transcript_id "MSTRG.131144.149"; exon_number "1";
chr3	StringTie	exon	48626218	48626354	1000	-	.	gene_id "MSTRG.131144"; transcript_id "MSTRG.131144.149"; exon_number "2";
chr3	StringTie	exon	48626631	48626685	1000	-	.	gene_id "MSTRG.131144"; transcript_id "MSTRG.131144.149"; exon_number "3";
chr3	StringTie	exon	48626876	48628038	1000	-	.	gene_id "MSTRG.131144"; transcript_id "MSTRG.131144.149"; exon_number "4";
chr3	StringTie	exon	48628434	48628541	1000	-	.	gene_id "MSTRG.131144"; transcript_id "MSTRG.131144.149"; exon_number "5";
chr3	StringTie	exon	48628622	48628714	1000	-	.	gene_id "MSTRG.131144"; transcript_id "MSTRG.131144.149"; exon_number "6";
chr3	StringTie	exon	48629642	48629711	1000	-	.	gene_id "MSTRG.131144"; transcript_id "MSTRG.131144.149"; exon_number "7";
chr3	StringTie	exon	48629872	48629978	1000	-	.	gene_id "MSTRG.131144"; transcript_id "MSTRG.131144.149"; exon_number "8";
chr3	StringTie	exon	48630062	48630121	1000	-	.	gene_id "MSTRG.131144"; transcript_id "MSTRG.131144.149"; exon_number "9";
chr3	StringTie	exon	48630438	48630515	1000	-	.	gene_id "MSTRG.131144"; transcript_id "MSTRG.131144.149"; exon_number "10";
chr3	StringTie	exon	48630607	48630720	1000	-	.	gene_id "MSTRG.131144"; transcript_id "MSTRG.131144.149"; exon_number "11";
chr3	StringTie	exon	48630993	48631140	1000	-	.	gene_id "MSTRG.131144"; transcript_id "MSTRG.131144.149"; exon_number "12";
chr3	StringTie	exon	48631224	48631306	1000	-	.	gene_id "MSTRG.131144"; transcript_id "MSTRG.131144.149"; exon_number "13";
chr3	StringTie	exon	48631649	48631797	1000	-	.	gene_id "MSTRG.131144"; transcript_id "MSTRG.131144.149"; exon_number "14";
chr3	StringTie	exon	48631880	48632044	1000	-	.	gene_id "MSTRG.131144"; transcript_id "MSTRG.131144.149"; exon_number "15";
chr3	StringTie	exon	48632974	48633125	1000	-	.	gene_id "MSTRG.131144"; transcript_id "MSTRG.131144.149"; exon_number "16";
chr3	StringTie	exon	48633251	48633390	1000	-	.	gene_id "MSTRG.131144"; transcript_id "MSTRG.131144.149"; exon_number "17";
chr3	StringTie	exon	48633477	48633635	1000	-	.	gene_id "MSTRG.131144"; transcript_id "MSTRG.131144.149"; exon_number "18";
chr3	StringTie	exon	48635371	48635470	1000	-	.	gene_id "MSTRG.131144"; transcript_id "MSTRG.131144.149"; exon_number "19";
chr3	StringTie	transcript	48625408	48635539	1000	-	.	gene_id "MSTRG.131144"; transcript_id "MSTRG.131144.15";
chr3	StringTie	exon	48625408	48626000	1000	-	.	gene_id "MSTRG.131144"; transcript_id "MSTRG.131144.15"; exon_number "1";
chr3	StringTie	exon	48626218	48626354	1000	-	.	gene_id "MSTRG.131144"; transcript_id "MSTRG.131144.15"; exon_number "2";
chr3	StringTie	exon	48626631	48626685	1000	-	.	gene_id "MSTRG.131144"; transcript_id "MSTRG.131144.15"; exon_number "3";
chr3	StringTie	exon	48626876	48627052	1000	-	.	gene_id "MSTRG.131144"; transcript_id "MSTRG.131144.15"; exon_number "4";
chr3	StringTie	exon	48627946	48628038	1000	-	.	gene_id "MSTRG.131144"; transcript_id "MSTRG.131144.15"; exon_number "5";
chr3	StringTie	exon	48628434	48628541	1000	-	.	gene_id "MSTRG.131144"; transcript_id "MSTRG.131144.15"; exon_number "6";
chr3	StringTie	exon	48628622	48628714	1000	-	.	gene_id "MSTRG.131144"; transcript_id "MSTRG.131144.15"; exon_number "7";
chr3	StringTie	exon	48629642	48629978	1000	-	.	gene_id "MSTRG.131144"; transcript_id "MSTRG.131144.15"; exon_number "8";
chr3	StringTie	exon	48630062	48630157	1000	-	.	gene_id "MSTRG.131144"; transcript_id "MSTRG.131144.15"; exon_number "9";
chr3	StringTie	exon	48630438	48630515	1000	-	.	gene_id "MSTRG.131144"; transcript_id "MSTRG.131144.15"; exon_number "10";
chr3	StringTie	exon	48630607	48630720	1000	-	.	gene_id "MSTRG.131144"; transcript_id "MSTRG.131144.15"; exon_number "11";
chr3	StringTie	exon	48630993	48631140	1000	-	.	gene_id "MSTRG.131144"; transcript_id "MSTRG.131144.15"; exon_number "12";
chr3	StringTie	exon	48631253	48631306	1000	-	.	gene_id "MSTRG.131144"; transcript_id "MSTRG.131144.15"; exon_number "13";
chr3	StringTie	exon	48631649	48631801	1000	-	.	gene_id "MSTRG.131144"; transcript_id "MSTRG.131144.15"; exon_number "14";
chr3	StringTie	exon	48631880	48632044	1000	-	.	gene_id "MSTRG.131144"; transcript_id "MSTRG.131144.15"; exon_number "15";
chr3	StringTie	exon	48632245	48632396	1000	-	.	gene_id "MSTRG.131144"; transcript_id "MSTRG.131144.15"; exon_number "16";
chr3	StringTie	exon	48632974	48633084	1000	-	.	gene_id "MSTRG.131144"; transcript_id "MSTRG.131144.15"; exon_number "17";
chr3	StringTie	exon	48633251	48633390	1000	-	.	gene_id "MSTRG.131144"; transcript_id "MSTRG.131144.15"; exon_number "18";
chr3	StringTie	exon	48633477	48633635	1000	-	.	gene_id "MSTRG.131144"; transcript_id "MSTRG.131144.15"; exon_number "19";
chr3	StringTie	exon	48635371	48635539	1000	-	.	gene_id "MSTRG.131144"; transcript_id "MSTRG.131144.15"; exon_number "20";
chr3	StringTie	transcript	48625692	48635592	1000	-	.	gene_id "MSTRG.131144"; transcript_id "MSTRG.131144.150";
chr3	StringTie	exon	48625692	48626000	1000	-	.	gene_id "MSTRG.131144"; transcript_id "MSTRG.131144.150"; exon_number "1";
chr3	StringTie	exon	48626218	48626354	1000	-	.	gene_id "MSTRG.131144"; transcript_id "MSTRG.131144.150"; exon_number "2";
chr3	StringTie	exon	48626631	48626685	1000	-	.	gene_id "MSTRG.131144"; transcript_id "MSTRG.131144.150"; exon_number "3";
chr3	StringTie	exon	48626876	48627052	1000	-	.	gene_id "MSTRG.131144"; transcript_id "MSTRG.131144.150"; exon_number "4";
chr3	StringTie	exon	48627946	48628038	1000	-	.	gene_id "MSTRG.131144"; transcript_id "MSTRG.131144.150"; exon_number "5";
chr3	StringTie	exon	48628434	48628541	1000	-	.	gene_id "MSTRG.131144"; transcript_id "MSTRG.131144.150"; exon_number "6";
chr3	StringTie	exon	48628622	48628714	1000	-	.	gene_id "MSTRG.131144"; transcript_id "MSTRG.131144.150"; exon_number "7";
chr3	StringTie	exon	48629642	48629711	1000	-	.	gene_id "MSTRG.131144"; transcript_id "MSTRG.131144.150"; exon_number "8";
chr3	StringTie	exon	48629872	48629978	1000	-	.	gene_id "MSTRG.131144"; transcript_id "MSTRG.131144.150"; exon_number "9";
chr3	StringTie	exon	48630062	48630157	1000	-	.	gene_id "MSTRG.131144"; transcript_id "MSTRG.131144.150"; exon_number "10";
chr3	StringTie	exon	48630438	48630515	1000	-	.	gene_id "MSTRG.131144"; transcript_id "MSTRG.131144.150"; exon_number "11";
chr3	StringTie	exon	48630607	48630720	1000	-	.	gene_id "MSTRG.131144"; transcript_id "MSTRG.131144.150"; exon_number "12";
chr3	StringTie	exon	48630993	48631140	1000	-	.	gene_id "MSTRG.131144"; transcript_id "MSTRG.131144.150"; exon_number "13";
chr3	StringTie	exon	48631253	48631306	1000	-	.	gene_id "MSTRG.131144"; transcript_id "MSTRG.131144.150"; exon_number "14";
chr3	StringTie	exon	48631649	48631801	1000	-	.	gene_id "MSTRG.131144"; transcript_id "MSTRG.131144.150"; exon_number "15";
chr3	StringTie	exon	48631880	48632044	1000	-	.	gene_id "MSTRG.131144"; transcript_id "MSTRG.131144.150"; exon_number "16";
chr3	StringTie	exon	48632245	48632396	1000	-	.	gene_id "MSTRG.131144"; transcript_id "MSTRG.131144.150"; exon_number "17";
chr3	StringTie	exon	48632974	48633125	1000	-	.	gene_id "MSTRG.131144"; transcript_id "MSTRG.131144.150"; exon_number "18";
chr3	StringTie	exon	48633251	48633390	1000	-	.	gene_id "MSTRG.131144"; transcript_id "MSTRG.131144.150"; exon_number "19";
chr3	StringTie	exon	48633477	48633635	1000	-	.	gene_id "MSTRG.131144"; transcript_id "MSTRG.131144.150"; exon_number "20";
chr3	StringTie	exon	48635371	48635592	1000	-	.	gene_id "MSTRG.131144"; transcript_id "MSTRG.131144.150"; exon_number "21";
chr3	StringTie	transcript	48625692	48635471	1000	-	.	gene_id "MSTRG.131144"; transcript_id "MSTRG.131144.151";
chr3	StringTie	exon	48625692	48625823	1000	-	.	gene_id "MSTRG.131144"; transcript_id "MSTRG.131144.151"; exon_number "1";
chr3	StringTie	exon	48625904	48626000	1000	-	.	gene_id "MSTRG.131144"; transcript_id "MSTRG.131144.151"; exon_number "2";
chr3	StringTie	exon	48626218	48626354	1000	-	.	gene_id "MSTRG.131144"; transcript_id "MSTRG.131144.151"; exon_number "3";
chr3	StringTie	exon	48626631	48626685	1000	-	.	gene_id "MSTRG.131144"; transcript_id "MSTRG.131144.151"; exon_number "4";
chr3	StringTie	exon	48626876	48627052	1000	-	.	gene_id "MSTRG.131144"; transcript_id "MSTRG.131144.151"; exon_number "5";
chr3	StringTie	exon	48627946	48628038	1000	-	.	gene_id "MSTRG.131144"; transcript_id "MSTRG.131144.151"; exon_number "6";
chr3	StringTie	exon	48628434	48628541	1000	-	.	gene_id "MSTRG.131144"; transcript_id "MSTRG.131144.151"; exon_number "7";
chr3	StringTie	exon	48628622	48628714	1000	-	.	gene_id "MSTRG.131144"; transcript_id "MSTRG.131144.151"; exon_number "8";
chr3	StringTie	exon	48629642	48629711	1000	-	.	gene_id "MSTRG.131144"; transcript_id "MSTRG.131144.151"; exon_number "9";
chr3	StringTie	exon	48629872	48629978	1000	-	.	gene_id "MSTRG.131144"; transcript_id "MSTRG.131144.151"; exon_number "10";
chr3	StringTie	exon	48630062	48630157	1000	-	.	gene_id "MSTRG.131144"; transcript_id "MSTRG.131144.151"; exon_number "11";
chr3	StringTie	exon	48630438	48630515	1000	-	.	gene_id "MSTRG.131144"; transcript_id "MSTRG.131144.151"; exon_number "12";
chr3	StringTie	exon	48630607	48630720	1000	-	.	gene_id "MSTRG.131144"; transcript_id "MSTRG.131144.151"; exon_number "13";
chr3	StringTie	exon	48630993	48631140	1000	-	.	gene_id "MSTRG.131144"; transcript_id "MSTRG.131144.151"; exon_number "14";
chr3	StringTie	exon	48631224	48631306	1000	-	.	gene_id "MSTRG.131144"; transcript_id "MSTRG.131144.151"; exon_number "15";
chr3	StringTie	exon	48631649	48631801	1000	-	.	gene_id "MSTRG.131144"; transcript_id "MSTRG.131144.151"; exon_number "16";
chr3	StringTie	exon	48631880	48632044	1000	-	.	gene_id "MSTRG.131144"; transcript_id "MSTRG.131144.151"; exon_number "17";
chr3	StringTie	exon	48632245	48632396	1000	-	.	gene_id "MSTRG.131144"; transcript_id "MSTRG.131144.151"; exon_number "18";
chr3	StringTie	exon	48632974	48633084	1000	-	.	gene_id "MSTRG.131144"; transcript_id "MSTRG.131144.151"; exon_number "19";
chr3	StringTie	exon	48633251	48633390	1000	-	.	gene_id "MSTRG.131144"; transcript_id "MSTRG.131144.151"; exon_number "20";
chr3	StringTie	exon	48633477	48633635	1000	-	.	gene_id "MSTRG.131144"; transcript_id "MSTRG.131144.151"; exon_number "21";
chr3	StringTie	exon	48635371	48635471	1000	-	.	gene_id "MSTRG.131144"; transcript_id "MSTRG.131144.151"; exon_number "22";
chr3	StringTie	transcript	48625692	48663495	1000	-	.	gene_id "MSTRG.131144"; transcript_id "MSTRG.131144.152";
chr3	StringTie	exon	48625692	48626000	1000	-	.	gene_id "MSTRG.131144"; transcript_id "MSTRG.131144.152"; exon_number "1";
chr3	StringTie	exon	48626218	48626354	1000	-	.	gene_id "MSTRG.131144"; transcript_id "MSTRG.131144.152"; exon_number "2";
chr3	StringTie	exon	48626631	48626685	1000	-	.	gene_id "MSTRG.131144"; transcript_id "MSTRG.131144.152"; exon_number "3";
chr3	StringTie	exon	48626876	48628541	1000	-	.	gene_id "MSTRG.131144"; transcript_id "MSTRG.131144.152"; exon_number "4";
chr3	StringTie	exon	48628622	48628714	1000	-	.	gene_id "MSTRG.131144"; transcript_id "MSTRG.131144.152"; exon_number "5";
chr3	StringTie	exon	48629642	48629978	1000	-	.	gene_id "MSTRG.131144"; transcript_id "MSTRG.131144.152"; exon_number "6";
chr3	StringTie	exon	48630062	48630157	1000	-	.	gene_id "MSTRG.131144"; transcript_id "MSTRG.131144.152"; exon_number "7";
chr3	StringTie	exon	48630438	48630515	1000	-	.	gene_id "MSTRG.131144"; transcript_id "MSTRG.131144.152"; exon_number "8";
chr3	StringTie	exon	48630607	48630720	1000	-	.	gene_id "MSTRG.131144"; transcript_id "MSTRG.131144.152"; exon_number "9";
chr3	StringTie	exon	48630993	48631140	1000	-	.	gene_id "MSTRG.131144"; transcript_id "MSTRG.131144.152"; exon_number "10";
chr3	StringTie	exon	48631253	48631306	1000	-	.	gene_id "MSTRG.131144"; transcript_id "MSTRG.131144.152"; exon_number "11";
chr3	StringTie	exon	48631649	48631797	1000	-	.	gene_id "MSTRG.131144"; transcript_id "MSTRG.131144.152"; exon_number "12";
chr3	StringTie	exon	48631880	48632044	1000	-	.	gene_id "MSTRG.131144"; transcript_id "MSTRG.131144.152"; exon_number "13";
chr3	StringTie	exon	48632245	48632396	1000	-	.	gene_id "MSTRG.131144"; transcript_id "MSTRG.131144.152"; exon_number "14";
chr3	StringTie	exon	48632974	48633084	1000	-	.	gene_id "MSTRG.131144"; transcript_id "MSTRG.131144.152"; exon_number "15";
chr3	StringTie	exon	48633251	48633390	1000	-	.	gene_id "MSTRG.131144"; transcript_id "MSTRG.131144.152"; exon_number "16";
chr3	StringTie	exon	48633477	48633635	1000	-	.	gene_id "MSTRG.131144"; transcript_id "MSTRG.131144.152"; exon_number "17";
chr3	StringTie	exon	48634731	48638232	1000	-	.	gene_id "MSTRG.131144"; transcript_id "MSTRG.131144.152"; exon_number "18";
chr3	StringTie	exon	48639674	48640559	1000	-	.	gene_id "MSTRG.131144"; transcript_id "MSTRG.131144.152"; exon_number "19";
chr3	StringTie	exon	48641324	48641524	1000	-	.	gene_id "MSTRG.131144"; transcript_id "MSTRG.131144.152"; exon_number "20";
chr3	StringTie	exon	48641851	48642009	1000	-	.	gene_id "MSTRG.131144"; transcript_id "MSTRG.131144.152"; exon_number "21";
chr3	StringTie	exon	48642358	48642467	1000	-	.	gene_id "MSTRG.131144"; transcript_id "MSTRG.131144.152"; exon_number "22";
chr3	StringTie	exon	48642736	48642884	1000	-	.	gene_id "MSTRG.131144"; transcript_id "MSTRG.131144.152"; exon_number "23";
chr3	StringTie	exon	48642967	48643083	1000	-	.	gene_id "MSTRG.131144"; transcript_id "MSTRG.131144.152"; exon_number "24";
chr3	StringTie	exon	48643554	48643680	1000	-	.	gene_id "MSTRG.131144"; transcript_id "MSTRG.131144.152"; exon_number "25";
chr3	StringTie	exon	48644216	48644295	1000	-	.	gene_id "MSTRG.131144"; transcript_id "MSTRG.131144.152"; exon_number "26";
chr3	StringTie	exon	48644716	48644828	1000	-	.	gene_id "MSTRG.131144"; transcript_id "MSTRG.131144.152"; exon_number "27";
chr3	StringTie	exon	48645035	48645209	1000	-	.	gene_id "MSTRG.131144"; transcript_id "MSTRG.131144.152"; exon_number "28";
chr3	StringTie	exon	48645443	48645649	1000	-	.	gene_id "MSTRG.131144"; transcript_id "MSTRG.131144.152"; exon_number "29";
chr3	StringTie	exon	48645742	48645868	1000	-	.	gene_id "MSTRG.131144"; transcript_id "MSTRG.131144.152"; exon_number "30";
chr3	StringTie	exon	48646090	48646257	1000	-	.	gene_id "MSTRG.131144"; transcript_id "MSTRG.131144.152"; exon_number "31";
chr3	StringTie	exon	48646763	48646928	1000	-	.	gene_id "MSTRG.131144"; transcript_id "MSTRG.131144.152"; exon_number "32";
chr3	StringTie	exon	48647841	48647996	1000	-	.	gene_id "MSTRG.131144"; transcript_id "MSTRG.131144.152"; exon_number "33";
chr3	StringTie	exon	48648266	48648461	1000	-	.	gene_id "MSTRG.131144"; transcript_id "MSTRG.131144.152"; exon_number "34";
chr3	StringTie	exon	48648719	48648928	1000	-	.	gene_id "MSTRG.131144"; transcript_id "MSTRG.131144.152"; exon_number "35";
chr3	StringTie	exon	48649121	48649215	1000	-	.	gene_id "MSTRG.131144"; transcript_id "MSTRG.131144.152"; exon_number "36";
chr3	StringTie	exon	48650480	48650581	1000	-	.	gene_id "MSTRG.131144"; transcript_id "MSTRG.131144.152"; exon_number "37";
chr3	StringTie	exon	48650892	48651075	1000	-	.	gene_id "MSTRG.131144"; transcript_id "MSTRG.131144.152"; exon_number "38";
chr3	StringTie	exon	48651359	48651479	1000	-	.	gene_id "MSTRG.131144"; transcript_id "MSTRG.131144.152"; exon_number "39";
chr3	StringTie	exon	48651577	48651718	1000	-	.	gene_id "MSTRG.131144"; transcript_id "MSTRG.131144.152"; exon_number "40";
chr3	StringTie	exon	48651877	48652048	1000	-	.	gene_id "MSTRG.131144"; transcript_id "MSTRG.131144.152"; exon_number "41";
chr3	StringTie	exon	48652437	48652553	1000	-	.	gene_id "MSTRG.131144"; transcript_id "MSTRG.131144.152"; exon_number "42";
chr3	StringTie	exon	48653002	48653187	1000	-	.	gene_id "MSTRG.131144"; transcript_id "MSTRG.131144.152"; exon_number "43";
chr3	StringTie	exon	48653619	48653788	1000	-	.	gene_id "MSTRG.131144"; transcript_id "MSTRG.131144.152"; exon_number "44";
chr3	StringTie	exon	48653878	48654003	1000	-	.	gene_id "MSTRG.131144"; transcript_id "MSTRG.131144.152"; exon_number "45";
chr3	StringTie	exon	48654289	48654452	1000	-	.	gene_id "MSTRG.131144"; transcript_id "MSTRG.131144.152"; exon_number "46";
chr3	StringTie	exon	48655044	48655201	1000	-	.	gene_id "MSTRG.131144"; transcript_id "MSTRG.131144.152"; exon_number "47";
chr3	StringTie	exon	48655306	48655394	1000	-	.	gene_id "MSTRG.131144"; transcript_id "MSTRG.131144.152"; exon_number "48";
chr3	StringTie	exon	48655736	48655851	1000	-	.	gene_id "MSTRG.131144"; transcript_id "MSTRG.131144.152"; exon_number "49";
chr3	StringTie	exon	48656140	48656365	1000	-	.	gene_id "MSTRG.131144"; transcript_id "MSTRG.131144.152"; exon_number "50";
chr3	StringTie	exon	48656698	48663495	1000	-	.	gene_id "MSTRG.131144"; transcript_id "MSTRG.131144.152"; exon_number "51";
chr3	StringTie	transcript	48625694	48655851	1000	-	.	gene_id "MSTRG.131144"; transcript_id "MSTRG.131144.153";
chr3	StringTie	exon	48625694	48626000	1000	-	.	gene_id "MSTRG.131144"; transcript_id "MSTRG.131144.153"; exon_number "1";
chr3	StringTie	exon	48626218	48626354	1000	-	.	gene_id "MSTRG.131144"; transcript_id "MSTRG.131144.153"; exon_number "2";
chr3	StringTie	exon	48626631	48626685	1000	-	.	gene_id "MSTRG.131144"; transcript_id "MSTRG.131144.153"; exon_number "3";
chr3	StringTie	exon	48626876	48627055	1000	-	.	gene_id "MSTRG.131144"; transcript_id "MSTRG.131144.153"; exon_number "4";
chr3	StringTie	exon	48627946	48628038	1000	-	.	gene_id "MSTRG.131144"; transcript_id "MSTRG.131144.153"; exon_number "5";
chr3	StringTie	exon	48628434	48628541	1000	-	.	gene_id "MSTRG.131144"; transcript_id "MSTRG.131144.153"; exon_number "6";
chr3	StringTie	exon	48628622	48628714	1000	-	.	gene_id "MSTRG.131144"; transcript_id "MSTRG.131144.153"; exon_number "7";
chr3	StringTie	exon	48629642	48629711	1000	-	.	gene_id "MSTRG.131144"; transcript_id "MSTRG.131144.153"; exon_number "8";
chr3	StringTie	exon	48629872	48629978	1000	-	.	gene_id "MSTRG.131144"; transcript_id "MSTRG.131144.153"; exon_number "9";
chr3	StringTie	exon	48630062	48630157	1000	-	.	gene_id "MSTRG.131144"; transcript_id "MSTRG.131144.153"; exon_number "10";
chr3	StringTie	exon	48632974	48633084	1000	-	.	gene_id "MSTRG.131144"; transcript_id "MSTRG.131144.153"; exon_number "11";
chr3	StringTie	exon	48633251	48633390	1000	-	.	gene_id "MSTRG.131144"; transcript_id "MSTRG.131144.153"; exon_number "12";
chr3	StringTie	exon	48633477	48633635	1000	-	.	gene_id "MSTRG.131144"; transcript_id "MSTRG.131144.153"; exon_number "13";
chr3	StringTie	exon	48635371	48638232	1000	-	.	gene_id "MSTRG.131144"; transcript_id "MSTRG.131144.153"; exon_number "14";
chr3	StringTie	exon	48639674	48640559	1000	-	.	gene_id "MSTRG.131144"; transcript_id "MSTRG.131144.153"; exon_number "15";
chr3	StringTie	exon	48641324	48641524	1000	-	.	gene_id "MSTRG.131144"; transcript_id "MSTRG.131144.153"; exon_number "16";
chr3	StringTie	exon	48641851	48642009	1000	-	.	gene_id "MSTRG.131144"; transcript_id "MSTRG.131144.153"; exon_number "17";
chr3	StringTie	exon	48642358	48642467	1000	-	.	gene_id "MSTRG.131144"; transcript_id "MSTRG.131144.153"; exon_number "18";
chr3	StringTie	exon	48642736	48642884	1000	-	.	gene_id "MSTRG.131144"; transcript_id "MSTRG.131144.153"; exon_number "19";
chr3	StringTie	exon	48642967	48643083	1000	-	.	gene_id "MSTRG.131144"; transcript_id "MSTRG.131144.153"; exon_number "20";
chr3	StringTie	exon	48643554	48643677	1000	-	.	gene_id "MSTRG.131144"; transcript_id "MSTRG.131144.153"; exon_number "21";
chr3	StringTie	exon	48644216	48644295	1000	-	.	gene_id "MSTRG.131144"; transcript_id "MSTRG.131144.153"; exon_number "22";
chr3	StringTie	exon	48644716	48644828	1000	-	.	gene_id "MSTRG.131144"; transcript_id "MSTRG.131144.153"; exon_number "23";
chr3	StringTie	exon	48645035	48645209	1000	-	.	gene_id "MSTRG.131144"; transcript_id "MSTRG.131144.153"; exon_number "24";
chr3	StringTie	exon	48645443	48645649	1000	-	.	gene_id "MSTRG.131144"; transcript_id "MSTRG.131144.153"; exon_number "25";
chr3	StringTie	exon	48645742	48645868	1000	-	.	gene_id "MSTRG.131144"; transcript_id "MSTRG.131144.153"; exon_number "26";
chr3	StringTie	exon	48646090	48646257	1000	-	.	gene_id "MSTRG.131144"; transcript_id "MSTRG.131144.153"; exon_number "27";
chr3	StringTie	exon	48646763	48646928	1000	-	.	gene_id "MSTRG.131144"; transcript_id "MSTRG.131144.153"; exon_number "28";
chr3	StringTie	exon	48647841	48647996	1000	-	.	gene_id "MSTRG.131144"; transcript_id "MSTRG.131144.153"; exon_number "29";
chr3	StringTie	exon	48648266	48648461	1000	-	.	gene_id "MSTRG.131144"; transcript_id "MSTRG.131144.153"; exon_number "30";
chr3	StringTie	exon	48648719	48648928	1000	-	.	gene_id "MSTRG.131144"; transcript_id "MSTRG.131144.153"; exon_number "31";
chr3	StringTie	exon	48649121	48649215	1000	-	.	gene_id "MSTRG.131144"; transcript_id "MSTRG.131144.153"; exon_number "32";
chr3	StringTie	exon	48650480	48650581	1000	-	.	gene_id "MSTRG.131144"; transcript_id "MSTRG.131144.153"; exon_number "33";
chr3	StringTie	exon	48650892	48651075	1000	-	.	gene_id "MSTRG.131144"; transcript_id "MSTRG.131144.153"; exon_number "34";
chr3	StringTie	exon	48651359	48651479	1000	-	.	gene_id "MSTRG.131144"; transcript_id "MSTRG.131144.153"; exon_number "35";
chr3	StringTie	exon	48651577	48651718	1000	-	.	gene_id "MSTRG.131144"; transcript_id "MSTRG.131144.153"; exon_number "36";
chr3	StringTie	exon	48651877	48652048	1000	-	.	gene_id "MSTRG.131144"; transcript_id "MSTRG.131144.153"; exon_number "37";
chr3	StringTie	exon	48652437	48653183	1000	-	.	gene_id "MSTRG.131144"; transcript_id "MSTRG.131144.153"; exon_number "38";
chr3	StringTie	exon	48653619	48653788	1000	-	.	gene_id "MSTRG.131144"; transcript_id "MSTRG.131144.153"; exon_number "39";
chr3	StringTie	exon	48653878	48654003	1000	-	.	gene_id "MSTRG.131144"; transcript_id "MSTRG.131144.153"; exon_number "40";
chr3	StringTie	exon	48654289	48654452	1000	-	.	gene_id "MSTRG.131144"; transcript_id "MSTRG.131144.153"; exon_number "41";
chr3	StringTie	exon	48655044	48655201	1000	-	.	gene_id "MSTRG.131144"; transcript_id "MSTRG.131144.153"; exon_number "42";
chr3	StringTie	exon	48655306	48655394	1000	-	.	gene_id "MSTRG.131144"; transcript_id "MSTRG.131144.153"; exon_number "43";
chr3	StringTie	exon	48655736	48655851	1000	-	.	gene_id "MSTRG.131144"; transcript_id "MSTRG.131144.153"; exon_number "44";
chr3	StringTie	transcript	48625694	48635470	1000	-	.	gene_id "MSTRG.131144"; transcript_id "MSTRG.131144.154";
chr3	StringTie	exon	48625694	48626000	1000	-	.	gene_id "MSTRG.131144"; transcript_id "MSTRG.131144.154"; exon_number "1";
chr3	StringTie	exon	48626218	48626354	1000	-	.	gene_id "MSTRG.131144"; transcript_id "MSTRG.131144.154"; exon_number "2";
chr3	StringTie	exon	48626631	48626685	1000	-	.	gene_id "MSTRG.131144"; transcript_id "MSTRG.131144.154"; exon_number "3";
chr3	StringTie	exon	48626876	48627052	1000	-	.	gene_id "MSTRG.131144"; transcript_id "MSTRG.131144.154"; exon_number "4";
chr3	StringTie	exon	48627946	48628541	1000	-	.	gene_id "MSTRG.131144"; transcript_id "MSTRG.131144.154"; exon_number "5";
chr3	StringTie	exon	48628622	48629978	1000	-	.	gene_id "MSTRG.131144"; transcript_id "MSTRG.131144.154"; exon_number "6";
chr3	StringTie	exon	48630062	48630157	1000	-	.	gene_id "MSTRG.131144"; transcript_id "MSTRG.131144.154"; exon_number "7";
chr3	StringTie	exon	48630438	48630515	1000	-	.	gene_id "MSTRG.131144"; transcript_id "MSTRG.131144.154"; exon_number "8";
chr3	StringTie	exon	48630607	48630720	1000	-	.	gene_id "MSTRG.131144"; transcript_id "MSTRG.131144.154"; exon_number "9";
chr3	StringTie	exon	48630993	48631140	1000	-	.	gene_id "MSTRG.131144"; transcript_id "MSTRG.131144.154"; exon_number "10";
chr3	StringTie	exon	48631253	48631306	1000	-	.	gene_id "MSTRG.131144"; transcript_id "MSTRG.131144.154"; exon_number "11";
chr3	StringTie	exon	48631649	48631801	1000	-	.	gene_id "MSTRG.131144"; transcript_id "MSTRG.131144.154"; exon_number "12";
chr3	StringTie	exon	48631880	48632044	1000	-	.	gene_id "MSTRG.131144"; transcript_id "MSTRG.131144.154"; exon_number "13";
chr3	StringTie	exon	48632245	48632396	1000	-	.	gene_id "MSTRG.131144"; transcript_id "MSTRG.131144.154"; exon_number "14";
chr3	StringTie	exon	48632974	48633084	1000	-	.	gene_id "MSTRG.131144"; transcript_id "MSTRG.131144.154"; exon_number "15";
chr3	StringTie	exon	48633251	48633390	1000	-	.	gene_id "MSTRG.131144"; transcript_id "MSTRG.131144.154"; exon_number "16";
chr3	StringTie	exon	48633480	48633635	1000	-	.	gene_id "MSTRG.131144"; transcript_id "MSTRG.131144.154"; exon_number "17";
chr3	StringTie	exon	48635371	48635470	1000	-	.	gene_id "MSTRG.131144"; transcript_id "MSTRG.131144.154"; exon_number "18";
chr3	StringTie	transcript	48625694	48663305	1000	-	.	gene_id "MSTRG.131144"; transcript_id "MSTRG.131144.155";
chr3	StringTie	exon	48625694	48626000	1000	-	.	gene_id "MSTRG.131144"; transcript_id "MSTRG.131144.155"; exon_number "1";
chr3	StringTie	exon	48626218	48626354	1000	-	.	gene_id "MSTRG.131144"; transcript_id "MSTRG.131144.155"; exon_number "2";
chr3	StringTie	exon	48626631	48626685	1000	-	.	gene_id "MSTRG.131144"; transcript_id "MSTRG.131144.155"; exon_number "3";
chr3	StringTie	exon	48626876	48627052	1000	-	.	gene_id "MSTRG.131144"; transcript_id "MSTRG.131144.155"; exon_number "4";
chr3	StringTie	exon	48627946	48628038	1000	-	.	gene_id "MSTRG.131144"; transcript_id "MSTRG.131144.155"; exon_number "5";
chr3	StringTie	exon	48628434	48628541	1000	-	.	gene_id "MSTRG.131144"; transcript_id "MSTRG.131144.155"; exon_number "6";
chr3	StringTie	exon	48628622	48628714	1000	-	.	gene_id "MSTRG.131144"; transcript_id "MSTRG.131144.155"; exon_number "7";
chr3	StringTie	exon	48629642	48629711	1000	-	.	gene_id "MSTRG.131144"; transcript_id "MSTRG.131144.155"; exon_number "8";
chr3	StringTie	exon	48629872	48629978	1000	-	.	gene_id "MSTRG.131144"; transcript_id "MSTRG.131144.155"; exon_number "9";
chr3	StringTie	exon	48630062	48630157	1000	-	.	gene_id "MSTRG.131144"; transcript_id "MSTRG.131144.155"; exon_number "10";
chr3	StringTie	exon	48630438	48630515	1000	-	.	gene_id "MSTRG.131144"; transcript_id "MSTRG.131144.155"; exon_number "11";
chr3	StringTie	exon	48630607	48630720	1000	-	.	gene_id "MSTRG.131144"; transcript_id "MSTRG.131144.155"; exon_number "12";
chr3	StringTie	exon	48630993	48631140	1000	-	.	gene_id "MSTRG.131144"; transcript_id "MSTRG.131144.155"; exon_number "13";
chr3	StringTie	exon	48631224	48631306	1000	-	.	gene_id "MSTRG.131144"; transcript_id "MSTRG.131144.155"; exon_number "14";
chr3	StringTie	exon	48631649	48631797	1000	-	.	gene_id "MSTRG.131144"; transcript_id "MSTRG.131144.155"; exon_number "15";
chr3	StringTie	exon	48631880	48632044	1000	-	.	gene_id "MSTRG.131144"; transcript_id "MSTRG.131144.155"; exon_number "16";
chr3	StringTie	exon	48632245	48632396	1000	-	.	gene_id "MSTRG.131144"; transcript_id "MSTRG.131144.155"; exon_number "17";
chr3	StringTie	exon	48632974	48633084	1000	-	.	gene_id "MSTRG.131144"; transcript_id "MSTRG.131144.155"; exon_number "18";
chr3	StringTie	exon	48633251	48633390	1000	-	.	gene_id "MSTRG.131144"; transcript_id "MSTRG.131144.155"; exon_number "19";
chr3	StringTie	exon	48633477	48633635	1000	-	.	gene_id "MSTRG.131144"; transcript_id "MSTRG.131144.155"; exon_number "20";
chr3	StringTie	exon	48633724	48638232	1000	-	.	gene_id "MSTRG.131144"; transcript_id "MSTRG.131144.155"; exon_number "21";
chr3	StringTie	exon	48639674	48640559	1000	-	.	gene_id "MSTRG.131144"; transcript_id "MSTRG.131144.155"; exon_number "22";
chr3	StringTie	exon	48641324	48641524	1000	-	.	gene_id "MSTRG.131144"; transcript_id "MSTRG.131144.155"; exon_number "23";
chr3	StringTie	exon	48641851	48642009	1000	-	.	gene_id "MSTRG.131144"; transcript_id "MSTRG.131144.155"; exon_number "24";
chr3	StringTie	exon	48642358	48642467	1000	-	.	gene_id "MSTRG.131144"; transcript_id "MSTRG.131144.155"; exon_number "25";
chr3	StringTie	exon	48642736	48642884	1000	-	.	gene_id "MSTRG.131144"; transcript_id "MSTRG.131144.155"; exon_number "26";
chr3	StringTie	exon	48642967	48643083	1000	-	.	gene_id "MSTRG.131144"; transcript_id "MSTRG.131144.155"; exon_number "27";
chr3	StringTie	exon	48643554	48643677	1000	-	.	gene_id "MSTRG.131144"; transcript_id "MSTRG.131144.155"; exon_number "28";
chr3	StringTie	exon	48644216	48644295	1000	-	.	gene_id "MSTRG.131144"; transcript_id "MSTRG.131144.155"; exon_number "29";
chr3	StringTie	exon	48644716	48644828	1000	-	.	gene_id "MSTRG.131144"; transcript_id "MSTRG.131144.155"; exon_number "30";
chr3	StringTie	exon	48645035	48645209	1000	-	.	gene_id "MSTRG.131144"; transcript_id "MSTRG.131144.155"; exon_number "31";
chr3	StringTie	exon	48645443	48645649	1000	-	.	gene_id "MSTRG.131144"; transcript_id "MSTRG.131144.155"; exon_number "32";
chr3	StringTie	exon	48645742	48645868	1000	-	.	gene_id "MSTRG.131144"; transcript_id "MSTRG.131144.155"; exon_number "33";
chr3	StringTie	exon	48646090	48646257	1000	-	.	gene_id "MSTRG.131144"; transcript_id "MSTRG.131144.155"; exon_number "34";
chr3	StringTie	exon	48646763	48646928	1000	-	.	gene_id "MSTRG.131144"; transcript_id "MSTRG.131144.155"; exon_number "35";
chr3	StringTie	exon	48647841	48647996	1000	-	.	gene_id "MSTRG.131144"; transcript_id "MSTRG.131144.155"; exon_number "36";
chr3	StringTie	exon	48648266	48648461	1000	-	.	gene_id "MSTRG.131144"; transcript_id "MSTRG.131144.155"; exon_number "37";
chr3	StringTie	exon	48648719	48648928	1000	-	.	gene_id "MSTRG.131144"; transcript_id "MSTRG.131144.155"; exon_number "38";
chr3	StringTie	exon	48649121	48649215	1000	-	.	gene_id "MSTRG.131144"; transcript_id "MSTRG.131144.155"; exon_number "39";
chr3	StringTie	exon	48650480	48650581	1000	-	.	gene_id "MSTRG.131144"; transcript_id "MSTRG.131144.155"; exon_number "40";
chr3	StringTie	exon	48650892	48651075	1000	-	.	gene_id "MSTRG.131144"; transcript_id "MSTRG.131144.155"; exon_number "41";
chr3	StringTie	exon	48651359	48651479	1000	-	.	gene_id "MSTRG.131144"; transcript_id "MSTRG.131144.155"; exon_number "42";
chr3	StringTie	exon	48651577	48651718	1000	-	.	gene_id "MSTRG.131144"; transcript_id "MSTRG.131144.155"; exon_number "43";
chr3	StringTie	exon	48651877	48652048	1000	-	.	gene_id "MSTRG.131144"; transcript_id "MSTRG.131144.155"; exon_number "44";
chr3	StringTie	exon	48652437	48652553	1000	-	.	gene_id "MSTRG.131144"; transcript_id "MSTRG.131144.155"; exon_number "45";
chr3	StringTie	exon	48653002	48653187	1000	-	.	gene_id "MSTRG.131144"; transcript_id "MSTRG.131144.155"; exon_number "46";
chr3	StringTie	exon	48653619	48653788	1000	-	.	gene_id "MSTRG.131144"; transcript_id "MSTRG.131144.155"; exon_number "47";
chr3	StringTie	exon	48653878	48654003	1000	-	.	gene_id "MSTRG.131144"; transcript_id "MSTRG.131144.155"; exon_number "48";
chr3	StringTie	exon	48654289	48654452	1000	-	.	gene_id "MSTRG.131144"; transcript_id "MSTRG.131144.155"; exon_number "49";
chr3	StringTie	exon	48655044	48655201	1000	-	.	gene_id "MSTRG.131144"; transcript_id "MSTRG.131144.155"; exon_number "50";
chr3	StringTie	exon	48655306	48655394	1000	-	.	gene_id "MSTRG.131144"; transcript_id "MSTRG.131144.155"; exon_number "51";
chr3	StringTie	exon	48655736	48655851	1000	-	.	gene_id "MSTRG.131144"; transcript_id "MSTRG.131144.155"; exon_number "52";
chr3	StringTie	exon	48656140	48656365	1000	-	.	gene_id "MSTRG.131144"; transcript_id "MSTRG.131144.155"; exon_number "53";
chr3	StringTie	exon	48656698	48657348	1000	-	.	gene_id "MSTRG.131144"; transcript_id "MSTRG.131144.155"; exon_number "54";
chr3	StringTie	exon	48658887	48663305	1000	-	.	gene_id "MSTRG.131144"; transcript_id "MSTRG.131144.155"; exon_number "55";
chr3	StringTie	transcript	48625695	48635651	1000	-	.	gene_id "MSTRG.131144"; transcript_id "MSTRG.131144.156";
chr3	StringTie	exon	48625695	48626000	1000	-	.	gene_id "MSTRG.131144"; transcript_id "MSTRG.131144.156"; exon_number "1";
chr3	StringTie	exon	48626218	48626354	1000	-	.	gene_id "MSTRG.131144"; transcript_id "MSTRG.131144.156"; exon_number "2";
chr3	StringTie	exon	48626631	48626685	1000	-	.	gene_id "MSTRG.131144"; transcript_id "MSTRG.131144.156"; exon_number "3";
chr3	StringTie	exon	48626876	48627052	1000	-	.	gene_id "MSTRG.131144"; transcript_id "MSTRG.131144.156"; exon_number "4";
chr3	StringTie	exon	48627946	48628038	1000	-	.	gene_id "MSTRG.131144"; transcript_id "MSTRG.131144.156"; exon_number "5";
chr3	StringTie	exon	48628434	48628541	1000	-	.	gene_id "MSTRG.131144"; transcript_id "MSTRG.131144.156"; exon_number "6";
chr3	StringTie	exon	48628622	48628714	1000	-	.	gene_id "MSTRG.131144"; transcript_id "MSTRG.131144.156"; exon_number "7";
chr3	StringTie	exon	48629642	48629711	1000	-	.	gene_id "MSTRG.131144"; transcript_id "MSTRG.131144.156"; exon_number "8";
chr3	StringTie	exon	48629872	48629978	1000	-	.	gene_id "MSTRG.131144"; transcript_id "MSTRG.131144.156"; exon_number "9";
chr3	StringTie	exon	48630062	48630157	1000	-	.	gene_id "MSTRG.131144"; transcript_id "MSTRG.131144.156"; exon_number "10";
chr3	StringTie	exon	48630438	48630515	1000	-	.	gene_id "MSTRG.131144"; transcript_id "MSTRG.131144.156"; exon_number "11";
chr3	StringTie	exon	48630607	48630717	1000	-	.	gene_id "MSTRG.131144"; transcript_id "MSTRG.131144.156"; exon_number "12";
chr3	StringTie	exon	48630993	48631140	1000	-	.	gene_id "MSTRG.131144"; transcript_id "MSTRG.131144.156"; exon_number "13";
chr3	StringTie	exon	48631224	48631306	1000	-	.	gene_id "MSTRG.131144"; transcript_id "MSTRG.131144.156"; exon_number "14";
chr3	StringTie	exon	48631649	48631797	1000	-	.	gene_id "MSTRG.131144"; transcript_id "MSTRG.131144.156"; exon_number "15";
chr3	StringTie	exon	48631880	48632044	1000	-	.	gene_id "MSTRG.131144"; transcript_id "MSTRG.131144.156"; exon_number "16";
chr3	StringTie	exon	48632245	48632396	1000	-	.	gene_id "MSTRG.131144"; transcript_id "MSTRG.131144.156"; exon_number "17";
chr3	StringTie	exon	48632974	48633084	1000	-	.	gene_id "MSTRG.131144"; transcript_id "MSTRG.131144.156"; exon_number "18";
chr3	StringTie	exon	48633251	48633390	1000	-	.	gene_id "MSTRG.131144"; transcript_id "MSTRG.131144.156"; exon_number "19";
chr3	StringTie	exon	48633477	48633635	1000	-	.	gene_id "MSTRG.131144"; transcript_id "MSTRG.131144.156"; exon_number "20";
chr3	StringTie	exon	48635371	48635651	1000	-	.	gene_id "MSTRG.131144"; transcript_id "MSTRG.131144.156"; exon_number "21";
chr3	StringTie	transcript	48625695	48663068	1000	-	.	gene_id "MSTRG.131144"; transcript_id "MSTRG.131144.157";
chr3	StringTie	exon	48625695	48626000	1000	-	.	gene_id "MSTRG.131144"; transcript_id "MSTRG.131144.157"; exon_number "1";
chr3	StringTie	exon	48626218	48626354	1000	-	.	gene_id "MSTRG.131144"; transcript_id "MSTRG.131144.157"; exon_number "2";
chr3	StringTie	exon	48626631	48626685	1000	-	.	gene_id "MSTRG.131144"; transcript_id "MSTRG.131144.157"; exon_number "3";
chr3	StringTie	exon	48626876	48627055	1000	-	.	gene_id "MSTRG.131144"; transcript_id "MSTRG.131144.157"; exon_number "4";
chr3	StringTie	exon	48627946	48628038	1000	-	.	gene_id "MSTRG.131144"; transcript_id "MSTRG.131144.157"; exon_number "5";
chr3	StringTie	exon	48628434	48628541	1000	-	.	gene_id "MSTRG.131144"; transcript_id "MSTRG.131144.157"; exon_number "6";
chr3	StringTie	exon	48628622	48628714	1000	-	.	gene_id "MSTRG.131144"; transcript_id "MSTRG.131144.157"; exon_number "7";
chr3	StringTie	exon	48629642	48629711	1000	-	.	gene_id "MSTRG.131144"; transcript_id "MSTRG.131144.157"; exon_number "8";
chr3	StringTie	exon	48629872	48629978	1000	-	.	gene_id "MSTRG.131144"; transcript_id "MSTRG.131144.157"; exon_number "9";
chr3	StringTie	exon	48630062	48630157	1000	-	.	gene_id "MSTRG.131144"; transcript_id "MSTRG.131144.157"; exon_number "10";
chr3	StringTie	exon	48630438	48630515	1000	-	.	gene_id "MSTRG.131144"; transcript_id "MSTRG.131144.157"; exon_number "11";
chr3	StringTie	exon	48630607	48630720	1000	-	.	gene_id "MSTRG.131144"; transcript_id "MSTRG.131144.157"; exon_number "12";
chr3	StringTie	exon	48630993	48631140	1000	-	.	gene_id "MSTRG.131144"; transcript_id "MSTRG.131144.157"; exon_number "13";
chr3	StringTie	exon	48631253	48631306	1000	-	.	gene_id "MSTRG.131144"; transcript_id "MSTRG.131144.157"; exon_number "14";
chr3	StringTie	exon	48631649	48631801	1000	-	.	gene_id "MSTRG.131144"; transcript_id "MSTRG.131144.157"; exon_number "15";
chr3	StringTie	exon	48631880	48632044	1000	-	.	gene_id "MSTRG.131144"; transcript_id "MSTRG.131144.157"; exon_number "16";
chr3	StringTie	exon	48632245	48632396	1000	-	.	gene_id "MSTRG.131144"; transcript_id "MSTRG.131144.157"; exon_number "17";
chr3	StringTie	exon	48632974	48633084	1000	-	.	gene_id "MSTRG.131144"; transcript_id "MSTRG.131144.157"; exon_number "18";
chr3	StringTie	exon	48633251	48633390	1000	-	.	gene_id "MSTRG.131144"; transcript_id "MSTRG.131144.157"; exon_number "19";
chr3	StringTie	exon	48633477	48633635	1000	-	.	gene_id "MSTRG.131144"; transcript_id "MSTRG.131144.157"; exon_number "20";
chr3	StringTie	exon	48634516	48638232	1000	-	.	gene_id "MSTRG.131144"; transcript_id "MSTRG.131144.157"; exon_number "21";
chr3	StringTie	exon	48639674	48640559	1000	-	.	gene_id "MSTRG.131144"; transcript_id "MSTRG.131144.157"; exon_number "22";
chr3	StringTie	exon	48641324	48641524	1000	-	.	gene_id "MSTRG.131144"; transcript_id "MSTRG.131144.157"; exon_number "23";
chr3	StringTie	exon	48641851	48642009	1000	-	.	gene_id "MSTRG.131144"; transcript_id "MSTRG.131144.157"; exon_number "24";
chr3	StringTie	exon	48642358	48642467	1000	-	.	gene_id "MSTRG.131144"; transcript_id "MSTRG.131144.157"; exon_number "25";
chr3	StringTie	exon	48642736	48642884	1000	-	.	gene_id "MSTRG.131144"; transcript_id "MSTRG.131144.157"; exon_number "26";
chr3	StringTie	exon	48642967	48643083	1000	-	.	gene_id "MSTRG.131144"; transcript_id "MSTRG.131144.157"; exon_number "27";
chr3	StringTie	exon	48643554	48643680	1000	-	.	gene_id "MSTRG.131144"; transcript_id "MSTRG.131144.157"; exon_number "28";
chr3	StringTie	exon	48644216	48644295	1000	-	.	gene_id "MSTRG.131144"; transcript_id "MSTRG.131144.157"; exon_number "29";
chr3	StringTie	exon	48644716	48644828	1000	-	.	gene_id "MSTRG.131144"; transcript_id "MSTRG.131144.157"; exon_number "30";
chr3	StringTie	exon	48645035	48645209	1000	-	.	gene_id "MSTRG.131144"; transcript_id "MSTRG.131144.157"; exon_number "31";
chr3	StringTie	exon	48645443	48645649	1000	-	.	gene_id "MSTRG.131144"; transcript_id "MSTRG.131144.157"; exon_number "32";
chr3	StringTie	exon	48645742	48645868	1000	-	.	gene_id "MSTRG.131144"; transcript_id "MSTRG.131144.157"; exon_number "33";
chr3	StringTie	exon	48646090	48646257	1000	-	.	gene_id "MSTRG.131144"; transcript_id "MSTRG.131144.157"; exon_number "34";
chr3	StringTie	exon	48646763	48646928	1000	-	.	gene_id "MSTRG.131144"; transcript_id "MSTRG.131144.157"; exon_number "35";
chr3	StringTie	exon	48647841	48647996	1000	-	.	gene_id "MSTRG.131144"; transcript_id "MSTRG.131144.157"; exon_number "36";
chr3	StringTie	exon	48648266	48648461	1000	-	.	gene_id "MSTRG.131144"; transcript_id "MSTRG.131144.157"; exon_number "37";
chr3	StringTie	exon	48648719	48648928	1000	-	.	gene_id "MSTRG.131144"; transcript_id "MSTRG.131144.157"; exon_number "38";
chr3	StringTie	exon	48649121	48649215	1000	-	.	gene_id "MSTRG.131144"; transcript_id "MSTRG.131144.157"; exon_number "39";
chr3	StringTie	exon	48650480	48650581	1000	-	.	gene_id "MSTRG.131144"; transcript_id "MSTRG.131144.157"; exon_number "40";
chr3	StringTie	exon	48650892	48651075	1000	-	.	gene_id "MSTRG.131144"; transcript_id "MSTRG.131144.157"; exon_number "41";
chr3	StringTie	exon	48651359	48651479	1000	-	.	gene_id "MSTRG.131144"; transcript_id "MSTRG.131144.157"; exon_number "42";
chr3	StringTie	exon	48651577	48651718	1000	-	.	gene_id "MSTRG.131144"; transcript_id "MSTRG.131144.157"; exon_number "43";
chr3	StringTie	exon	48651877	48652553	1000	-	.	gene_id "MSTRG.131144"; transcript_id "MSTRG.131144.157"; exon_number "44";
chr3	StringTie	exon	48653002	48653788	1000	-	.	gene_id "MSTRG.131144"; transcript_id "MSTRG.131144.157"; exon_number "45";
chr3	StringTie	exon	48653878	48654452	1000	-	.	gene_id "MSTRG.131144"; transcript_id "MSTRG.131144.157"; exon_number "46";
chr3	StringTie	exon	48655044	48655394	1000	-	.	gene_id "MSTRG.131144"; transcript_id "MSTRG.131144.157"; exon_number "47";
chr3	StringTie	exon	48655736	48655851	1000	-	.	gene_id "MSTRG.131144"; transcript_id "MSTRG.131144.157"; exon_number "48";
chr3	StringTie	exon	48656140	48656365	1000	-	.	gene_id "MSTRG.131144"; transcript_id "MSTRG.131144.157"; exon_number "49";
chr3	StringTie	exon	48656698	48657348	1000	-	.	gene_id "MSTRG.131144"; transcript_id "MSTRG.131144.157"; exon_number "50";
chr3	StringTie	exon	48658887	48663068	1000	-	.	gene_id "MSTRG.131144"; transcript_id "MSTRG.131144.157"; exon_number "51";
chr3	StringTie	transcript	48625695	48663439	1000	-	.	gene_id "MSTRG.131144"; transcript_id "MSTRG.131144.158";
chr3	StringTie	exon	48625695	48626000	1000	-	.	gene_id "MSTRG.131144"; transcript_id "MSTRG.131144.158"; exon_number "1";
chr3	StringTie	exon	48626218	48626354	1000	-	.	gene_id "MSTRG.131144"; transcript_id "MSTRG.131144.158"; exon_number "2";
chr3	StringTie	exon	48626631	48626685	1000	-	.	gene_id "MSTRG.131144"; transcript_id "MSTRG.131144.158"; exon_number "3";
chr3	StringTie	exon	48626876	48627055	1000	-	.	gene_id "MSTRG.131144"; transcript_id "MSTRG.131144.158"; exon_number "4";
chr3	StringTie	exon	48627946	48628038	1000	-	.	gene_id "MSTRG.131144"; transcript_id "MSTRG.131144.158"; exon_number "5";
chr3	StringTie	exon	48628434	48628541	1000	-	.	gene_id "MSTRG.131144"; transcript_id "MSTRG.131144.158"; exon_number "6";
chr3	StringTie	exon	48628622	48628714	1000	-	.	gene_id "MSTRG.131144"; transcript_id "MSTRG.131144.158"; exon_number "7";
chr3	StringTie	exon	48629642	48629711	1000	-	.	gene_id "MSTRG.131144"; transcript_id "MSTRG.131144.158"; exon_number "8";
chr3	StringTie	exon	48629872	48629978	1000	-	.	gene_id "MSTRG.131144"; transcript_id "MSTRG.131144.158"; exon_number "9";
chr3	StringTie	exon	48630062	48630157	1000	-	.	gene_id "MSTRG.131144"; transcript_id "MSTRG.131144.158"; exon_number "10";
chr3	StringTie	exon	48630438	48630515	1000	-	.	gene_id "MSTRG.131144"; transcript_id "MSTRG.131144.158"; exon_number "11";
chr3	StringTie	exon	48630607	48630720	1000	-	.	gene_id "MSTRG.131144"; transcript_id "MSTRG.131144.158"; exon_number "12";
chr3	StringTie	exon	48630993	48631140	1000	-	.	gene_id "MSTRG.131144"; transcript_id "MSTRG.131144.158"; exon_number "13";
chr3	StringTie	exon	48631253	48631306	1000	-	.	gene_id "MSTRG.131144"; transcript_id "MSTRG.131144.158"; exon_number "14";
chr3	StringTie	exon	48631649	48631801	1000	-	.	gene_id "MSTRG.131144"; transcript_id "MSTRG.131144.158"; exon_number "15";
chr3	StringTie	exon	48631880	48632396	1000	-	.	gene_id "MSTRG.131144"; transcript_id "MSTRG.131144.158"; exon_number "16";
chr3	StringTie	exon	48632974	48633084	1000	-	.	gene_id "MSTRG.131144"; transcript_id "MSTRG.131144.158"; exon_number "17";
chr3	StringTie	exon	48633251	48633390	1000	-	.	gene_id "MSTRG.131144"; transcript_id "MSTRG.131144.158"; exon_number "18";
chr3	StringTie	exon	48633477	48633635	1000	-	.	gene_id "MSTRG.131144"; transcript_id "MSTRG.131144.158"; exon_number "19";
chr3	StringTie	exon	48633724	48638232	1000	-	.	gene_id "MSTRG.131144"; transcript_id "MSTRG.131144.158"; exon_number "20";
chr3	StringTie	exon	48639674	48640559	1000	-	.	gene_id "MSTRG.131144"; transcript_id "MSTRG.131144.158"; exon_number "21";
chr3	StringTie	exon	48641324	48641524	1000	-	.	gene_id "MSTRG.131144"; transcript_id "MSTRG.131144.158"; exon_number "22";
chr3	StringTie	exon	48641851	48642009	1000	-	.	gene_id "MSTRG.131144"; transcript_id "MSTRG.131144.158"; exon_number "23";
chr3	StringTie	exon	48642358	48642467	1000	-	.	gene_id "MSTRG.131144"; transcript_id "MSTRG.131144.158"; exon_number "24";
chr3	StringTie	exon	48642736	48642884	1000	-	.	gene_id "MSTRG.131144"; transcript_id "MSTRG.131144.158"; exon_number "25";
chr3	StringTie	exon	48642967	48643083	1000	-	.	gene_id "MSTRG.131144"; transcript_id "MSTRG.131144.158"; exon_number "26";
chr3	StringTie	exon	48643554	48643677	1000	-	.	gene_id "MSTRG.131144"; transcript_id "MSTRG.131144.158"; exon_number "27";
chr3	StringTie	exon	48644216	48644295	1000	-	.	gene_id "MSTRG.131144"; transcript_id "MSTRG.131144.158"; exon_number "28";
chr3	StringTie	exon	48644716	48644828	1000	-	.	gene_id "MSTRG.131144"; transcript_id "MSTRG.131144.158"; exon_number "29";
chr3	StringTie	exon	48645035	48645209	1000	-	.	gene_id "MSTRG.131144"; transcript_id "MSTRG.131144.158"; exon_number "30";
chr3	StringTie	exon	48645443	48645649	1000	-	.	gene_id "MSTRG.131144"; transcript_id "MSTRG.131144.158"; exon_number "31";
chr3	StringTie	exon	48645742	48645868	1000	-	.	gene_id "MSTRG.131144"; transcript_id "MSTRG.131144.158"; exon_number "32";
chr3	StringTie	exon	48646090	48646257	1000	-	.	gene_id "MSTRG.131144"; transcript_id "MSTRG.131144.158"; exon_number "33";
chr3	StringTie	exon	48646763	48646928	1000	-	.	gene_id "MSTRG.131144"; transcript_id "MSTRG.131144.158"; exon_number "34";
chr3	StringTie	exon	48647841	48647996	1000	-	.	gene_id "MSTRG.131144"; transcript_id "MSTRG.131144.158"; exon_number "35";
chr3	StringTie	exon	48648266	48648461	1000	-	.	gene_id "MSTRG.131144"; transcript_id "MSTRG.131144.158"; exon_number "36";
chr3	StringTie	exon	48648719	48648928	1000	-	.	gene_id "MSTRG.131144"; transcript_id "MSTRG.131144.158"; exon_number "37";
chr3	StringTie	exon	48649121	48649215	1000	-	.	gene_id "MSTRG.131144"; transcript_id "MSTRG.131144.158"; exon_number "38";
chr3	StringTie	exon	48650480	48650581	1000	-	.	gene_id "MSTRG.131144"; transcript_id "MSTRG.131144.158"; exon_number "39";
chr3	StringTie	exon	48650892	48651075	1000	-	.	gene_id "MSTRG.131144"; transcript_id "MSTRG.131144.158"; exon_number "40";
chr3	StringTie	exon	48651359	48651479	1000	-	.	gene_id "MSTRG.131144"; transcript_id "MSTRG.131144.158"; exon_number "41";
chr3	StringTie	exon	48651577	48651718	1000	-	.	gene_id "MSTRG.131144"; transcript_id "MSTRG.131144.158"; exon_number "42";
chr3	StringTie	exon	48651877	48652048	1000	-	.	gene_id "MSTRG.131144"; transcript_id "MSTRG.131144.158"; exon_number "43";
chr3	StringTie	exon	48652437	48653183	1000	-	.	gene_id "MSTRG.131144"; transcript_id "MSTRG.131144.158"; exon_number "44";
chr3	StringTie	exon	48653619	48653788	1000	-	.	gene_id "MSTRG.131144"; transcript_id "MSTRG.131144.158"; exon_number "45";
chr3	StringTie	exon	48653878	48654003	1000	-	.	gene_id "MSTRG.131144"; transcript_id "MSTRG.131144.158"; exon_number "46";
chr3	StringTie	exon	48654289	48654452	1000	-	.	gene_id "MSTRG.131144"; transcript_id "MSTRG.131144.158"; exon_number "47";
chr3	StringTie	exon	48655044	48655201	1000	-	.	gene_id "MSTRG.131144"; transcript_id "MSTRG.131144.158"; exon_number "48";
chr3	StringTie	exon	48655306	48655394	1000	-	.	gene_id "MSTRG.131144"; transcript_id "MSTRG.131144.158"; exon_number "49";
chr3	StringTie	exon	48655736	48655851	1000	-	.	gene_id "MSTRG.131144"; transcript_id "MSTRG.131144.158"; exon_number "50";
chr3	StringTie	exon	48656140	48656365	1000	-	.	gene_id "MSTRG.131144"; transcript_id "MSTRG.131144.158"; exon_number "51";
chr3	StringTie	exon	48656698	48657348	1000	-	.	gene_id "MSTRG.131144"; transcript_id "MSTRG.131144.158"; exon_number "52";
chr3	StringTie	exon	48658887	48663439	1000	-	.	gene_id "MSTRG.131144"; transcript_id "MSTRG.131144.158"; exon_number "53";
chr3	StringTie	transcript	48625696	48635542	1000	-	.	gene_id "MSTRG.131144"; transcript_id "MSTRG.131144.159";
chr3	StringTie	exon	48625696	48626001	1000	-	.	gene_id "MSTRG.131144"; transcript_id "MSTRG.131144.159"; exon_number "1";
chr3	StringTie	exon	48626248	48626354	1000	-	.	gene_id "MSTRG.131144"; transcript_id "MSTRG.131144.159"; exon_number "2";
chr3	StringTie	exon	48626631	48626685	1000	-	.	gene_id "MSTRG.131144"; transcript_id "MSTRG.131144.159"; exon_number "3";
chr3	StringTie	exon	48626876	48627052	1000	-	.	gene_id "MSTRG.131144"; transcript_id "MSTRG.131144.159"; exon_number "4";
chr3	StringTie	exon	48627946	48628038	1000	-	.	gene_id "MSTRG.131144"; transcript_id "MSTRG.131144.159"; exon_number "5";
chr3	StringTie	exon	48628434	48628541	1000	-	.	gene_id "MSTRG.131144"; transcript_id "MSTRG.131144.159"; exon_number "6";
chr3	StringTie	exon	48628622	48628714	1000	-	.	gene_id "MSTRG.131144"; transcript_id "MSTRG.131144.159"; exon_number "7";
chr3	StringTie	exon	48629642	48629711	1000	-	.	gene_id "MSTRG.131144"; transcript_id "MSTRG.131144.159"; exon_number "8";
chr3	StringTie	exon	48629872	48629978	1000	-	.	gene_id "MSTRG.131144"; transcript_id "MSTRG.131144.159"; exon_number "9";
chr3	StringTie	exon	48630062	48630157	1000	-	.	gene_id "MSTRG.131144"; transcript_id "MSTRG.131144.159"; exon_number "10";
chr3	StringTie	exon	48630438	48630515	1000	-	.	gene_id "MSTRG.131144"; transcript_id "MSTRG.131144.159"; exon_number "11";
chr3	StringTie	exon	48630607	48630720	1000	-	.	gene_id "MSTRG.131144"; transcript_id "MSTRG.131144.159"; exon_number "12";
chr3	StringTie	exon	48630993	48631140	1000	-	.	gene_id "MSTRG.131144"; transcript_id "MSTRG.131144.159"; exon_number "13";
chr3	StringTie	exon	48631253	48631306	1000	-	.	gene_id "MSTRG.131144"; transcript_id "MSTRG.131144.159"; exon_number "14";
chr3	StringTie	exon	48631649	48631801	1000	-	.	gene_id "MSTRG.131144"; transcript_id "MSTRG.131144.159"; exon_number "15";
chr3	StringTie	exon	48631880	48632044	1000	-	.	gene_id "MSTRG.131144"; transcript_id "MSTRG.131144.159"; exon_number "16";
chr3	StringTie	exon	48632245	48632396	1000	-	.	gene_id "MSTRG.131144"; transcript_id "MSTRG.131144.159"; exon_number "17";
chr3	StringTie	exon	48632974	48633084	1000	-	.	gene_id "MSTRG.131144"; transcript_id "MSTRG.131144.159"; exon_number "18";
chr3	StringTie	exon	48633251	48633390	1000	-	.	gene_id "MSTRG.131144"; transcript_id "MSTRG.131144.159"; exon_number "19";
chr3	StringTie	exon	48633477	48633635	1000	-	.	gene_id "MSTRG.131144"; transcript_id "MSTRG.131144.159"; exon_number "20";
chr3	StringTie	exon	48635371	48635542	1000	-	.	gene_id "MSTRG.131144"; transcript_id "MSTRG.131144.159"; exon_number "21";
chr3	StringTie	transcript	48625412	48685908	1000	-	.	gene_id "MSTRG.131144"; transcript_id "MSTRG.131144.16";
chr3	StringTie	exon	48625412	48626000	1000	-	.	gene_id "MSTRG.131144"; transcript_id "MSTRG.131144.16"; exon_number "1";
chr3	StringTie	exon	48626218	48626354	1000	-	.	gene_id "MSTRG.131144"; transcript_id "MSTRG.131144.16"; exon_number "2";
chr3	StringTie	exon	48626631	48626685	1000	-	.	gene_id "MSTRG.131144"; transcript_id "MSTRG.131144.16"; exon_number "3";
chr3	StringTie	exon	48626876	48627052	1000	-	.	gene_id "MSTRG.131144"; transcript_id "MSTRG.131144.16"; exon_number "4";
chr3	StringTie	exon	48627946	48628038	1000	-	.	gene_id "MSTRG.131144"; transcript_id "MSTRG.131144.16"; exon_number "5";
chr3	StringTie	exon	48628434	48628541	1000	-	.	gene_id "MSTRG.131144"; transcript_id "MSTRG.131144.16"; exon_number "6";
chr3	StringTie	exon	48628622	48628714	1000	-	.	gene_id "MSTRG.131144"; transcript_id "MSTRG.131144.16"; exon_number "7";
chr3	StringTie	exon	48629642	48629711	1000	-	.	gene_id "MSTRG.131144"; transcript_id "MSTRG.131144.16"; exon_number "8";
chr3	StringTie	exon	48629872	48629978	1000	-	.	gene_id "MSTRG.131144"; transcript_id "MSTRG.131144.16"; exon_number "9";
chr3	StringTie	exon	48630062	48630157	1000	-	.	gene_id "MSTRG.131144"; transcript_id "MSTRG.131144.16"; exon_number "10";
chr3	StringTie	exon	48630438	48630515	1000	-	.	gene_id "MSTRG.131144"; transcript_id "MSTRG.131144.16"; exon_number "11";
chr3	StringTie	exon	48630607	48630720	1000	-	.	gene_id "MSTRG.131144"; transcript_id "MSTRG.131144.16"; exon_number "12";
chr3	StringTie	exon	48630993	48631140	1000	-	.	gene_id "MSTRG.131144"; transcript_id "MSTRG.131144.16"; exon_number "13";
chr3	StringTie	exon	48631224	48631306	1000	-	.	gene_id "MSTRG.131144"; transcript_id "MSTRG.131144.16"; exon_number "14";
chr3	StringTie	exon	48631649	48631801	1000	-	.	gene_id "MSTRG.131144"; transcript_id "MSTRG.131144.16"; exon_number "15";
chr3	StringTie	exon	48631880	48632044	1000	-	.	gene_id "MSTRG.131144"; transcript_id "MSTRG.131144.16"; exon_number "16";
chr3	StringTie	exon	48632245	48632396	1000	-	.	gene_id "MSTRG.131144"; transcript_id "MSTRG.131144.16"; exon_number "17";
chr3	StringTie	exon	48632974	48633084	1000	-	.	gene_id "MSTRG.131144"; transcript_id "MSTRG.131144.16"; exon_number "18";
chr3	StringTie	exon	48633251	48633390	1000	-	.	gene_id "MSTRG.131144"; transcript_id "MSTRG.131144.16"; exon_number "19";
chr3	StringTie	exon	48633477	48633635	1000	-	.	gene_id "MSTRG.131144"; transcript_id "MSTRG.131144.16"; exon_number "20";
chr3	StringTie	exon	48635371	48638232	1000	-	.	gene_id "MSTRG.131144"; transcript_id "MSTRG.131144.16"; exon_number "21";
chr3	StringTie	exon	48639674	48640559	1000	-	.	gene_id "MSTRG.131144"; transcript_id "MSTRG.131144.16"; exon_number "22";
chr3	StringTie	exon	48641324	48641524	1000	-	.	gene_id "MSTRG.131144"; transcript_id "MSTRG.131144.16"; exon_number "23";
chr3	StringTie	exon	48641851	48642009	1000	-	.	gene_id "MSTRG.131144"; transcript_id "MSTRG.131144.16"; exon_number "24";
chr3	StringTie	exon	48642358	48642467	1000	-	.	gene_id "MSTRG.131144"; transcript_id "MSTRG.131144.16"; exon_number "25";
chr3	StringTie	exon	48642736	48642884	1000	-	.	gene_id "MSTRG.131144"; transcript_id "MSTRG.131144.16"; exon_number "26";
chr3	StringTie	exon	48642967	48643083	1000	-	.	gene_id "MSTRG.131144"; transcript_id "MSTRG.131144.16"; exon_number "27";
chr3	StringTie	exon	48643554	48643680	1000	-	.	gene_id "MSTRG.131144"; transcript_id "MSTRG.131144.16"; exon_number "28";
chr3	StringTie	exon	48644216	48644295	1000	-	.	gene_id "MSTRG.131144"; transcript_id "MSTRG.131144.16"; exon_number "29";
chr3	StringTie	exon	48644716	48644828	1000	-	.	gene_id "MSTRG.131144"; transcript_id "MSTRG.131144.16"; exon_number "30";
chr3	StringTie	exon	48645035	48645209	1000	-	.	gene_id "MSTRG.131144"; transcript_id "MSTRG.131144.16"; exon_number "31";
chr3	StringTie	exon	48645443	48645649	1000	-	.	gene_id "MSTRG.131144"; transcript_id "MSTRG.131144.16"; exon_number "32";
chr3	StringTie	exon	48645742	48645868	1000	-	.	gene_id "MSTRG.131144"; transcript_id "MSTRG.131144.16"; exon_number "33";
chr3	StringTie	exon	48646090	48646257	1000	-	.	gene_id "MSTRG.131144"; transcript_id "MSTRG.131144.16"; exon_number "34";
chr3	StringTie	exon	48646763	48646928	1000	-	.	gene_id "MSTRG.131144"; transcript_id "MSTRG.131144.16"; exon_number "35";
chr3	StringTie	exon	48647841	48647996	1000	-	.	gene_id "MSTRG.131144"; transcript_id "MSTRG.131144.16"; exon_number "36";
chr3	StringTie	exon	48648266	48648461	1000	-	.	gene_id "MSTRG.131144"; transcript_id "MSTRG.131144.16"; exon_number "37";
chr3	StringTie	exon	48648719	48648928	1000	-	.	gene_id "MSTRG.131144"; transcript_id "MSTRG.131144.16"; exon_number "38";
chr3	StringTie	exon	48649121	48649215	1000	-	.	gene_id "MSTRG.131144"; transcript_id "MSTRG.131144.16"; exon_number "39";
chr3	StringTie	exon	48650480	48650581	1000	-	.	gene_id "MSTRG.131144"; transcript_id "MSTRG.131144.16"; exon_number "40";
chr3	StringTie	exon	48650892	48651075	1000	-	.	gene_id "MSTRG.131144"; transcript_id "MSTRG.131144.16"; exon_number "41";
chr3	StringTie	exon	48651359	48651479	1000	-	.	gene_id "MSTRG.131144"; transcript_id "MSTRG.131144.16"; exon_number "42";
chr3	StringTie	exon	48651577	48651718	1000	-	.	gene_id "MSTRG.131144"; transcript_id "MSTRG.131144.16"; exon_number "43";
chr3	StringTie	exon	48651877	48652048	1000	-	.	gene_id "MSTRG.131144"; transcript_id "MSTRG.131144.16"; exon_number "44";
chr3	StringTie	exon	48652437	48653187	1000	-	.	gene_id "MSTRG.131144"; transcript_id "MSTRG.131144.16"; exon_number "45";
chr3	StringTie	exon	48653619	48653788	1000	-	.	gene_id "MSTRG.131144"; transcript_id "MSTRG.131144.16"; exon_number "46";
chr3	StringTie	exon	48653878	48654003	1000	-	.	gene_id "MSTRG.131144"; transcript_id "MSTRG.131144.16"; exon_number "47";
chr3	StringTie	exon	48654289	48654452	1000	-	.	gene_id "MSTRG.131144"; transcript_id "MSTRG.131144.16"; exon_number "48";
chr3	StringTie	exon	48655044	48655201	1000	-	.	gene_id "MSTRG.131144"; transcript_id "MSTRG.131144.16"; exon_number "49";
chr3	StringTie	exon	48655306	48655394	1000	-	.	gene_id "MSTRG.131144"; transcript_id "MSTRG.131144.16"; exon_number "50";
chr3	StringTie	exon	48655736	48655851	1000	-	.	gene_id "MSTRG.131144"; transcript_id "MSTRG.131144.16"; exon_number "51";
chr3	StringTie	exon	48656140	48656365	1000	-	.	gene_id "MSTRG.131144"; transcript_id "MSTRG.131144.16"; exon_number "52";
chr3	StringTie	exon	48656698	48657348	1000	-	.	gene_id "MSTRG.131144"; transcript_id "MSTRG.131144.16"; exon_number "53";
chr3	StringTie	exon	48658887	48664960	1000	-	.	gene_id "MSTRG.131144"; transcript_id "MSTRG.131144.16"; exon_number "54";
chr3	StringTie	exon	48678564	48678736	1000	-	.	gene_id "MSTRG.131144"; transcript_id "MSTRG.131144.16"; exon_number "55";
chr3	StringTie	exon	48678877	48679183	1000	-	.	gene_id "MSTRG.131144"; transcript_id "MSTRG.131144.16"; exon_number "56";
chr3	StringTie	exon	48679377	48679457	1000	-	.	gene_id "MSTRG.131144"; transcript_id "MSTRG.131144.16"; exon_number "57";
chr3	StringTie	exon	48679575	48679713	1000	-	.	gene_id "MSTRG.131144"; transcript_id "MSTRG.131144.16"; exon_number "58";
chr3	StringTie	exon	48679801	48679887	1000	-	.	gene_id "MSTRG.131144"; transcript_id "MSTRG.131144.16"; exon_number "59";
chr3	StringTie	exon	48680059	48680229	1000	-	.	gene_id "MSTRG.131144"; transcript_id "MSTRG.131144.16"; exon_number "60";
chr3	StringTie	exon	48681287	48681780	1000	-	.	gene_id "MSTRG.131144"; transcript_id "MSTRG.131144.16"; exon_number "61";
chr3	StringTie	exon	48682045	48682135	1000	-	.	gene_id "MSTRG.131144"; transcript_id "MSTRG.131144.16"; exon_number "62";
chr3	StringTie	exon	48682348	48682552	1000	-	.	gene_id "MSTRG.131144"; transcript_id "MSTRG.131144.16"; exon_number "63";
chr3	StringTie	exon	48682903	48683012	1000	-	.	gene_id "MSTRG.131144"; transcript_id "MSTRG.131144.16"; exon_number "64";
chr3	StringTie	exon	48685637	48685908	1000	-	.	gene_id "MSTRG.131144"; transcript_id "MSTRG.131144.16"; exon_number "65";
chr3	StringTie	transcript	48625698	48635561	1000	-	.	gene_id "MSTRG.131144"; transcript_id "MSTRG.131144.160";
chr3	StringTie	exon	48625698	48626000	1000	-	.	gene_id "MSTRG.131144"; transcript_id "MSTRG.131144.160"; exon_number "1";
chr3	StringTie	exon	48626218	48626354	1000	-	.	gene_id "MSTRG.131144"; transcript_id "MSTRG.131144.160"; exon_number "2";
chr3	StringTie	exon	48626631	48626685	1000	-	.	gene_id "MSTRG.131144"; transcript_id "MSTRG.131144.160"; exon_number "3";
chr3	StringTie	exon	48626876	48627052	1000	-	.	gene_id "MSTRG.131144"; transcript_id "MSTRG.131144.160"; exon_number "4";
chr3	StringTie	exon	48627946	48628038	1000	-	.	gene_id "MSTRG.131144"; transcript_id "MSTRG.131144.160"; exon_number "5";
chr3	StringTie	exon	48628434	48628541	1000	-	.	gene_id "MSTRG.131144"; transcript_id "MSTRG.131144.160"; exon_number "6";
chr3	StringTie	exon	48628622	48628714	1000	-	.	gene_id "MSTRG.131144"; transcript_id "MSTRG.131144.160"; exon_number "7";
chr3	StringTie	exon	48629642	48629711	1000	-	.	gene_id "MSTRG.131144"; transcript_id "MSTRG.131144.160"; exon_number "8";
chr3	StringTie	exon	48629872	48629978	1000	-	.	gene_id "MSTRG.131144"; transcript_id "MSTRG.131144.160"; exon_number "9";
chr3	StringTie	exon	48630062	48630157	1000	-	.	gene_id "MSTRG.131144"; transcript_id "MSTRG.131144.160"; exon_number "10";
chr3	StringTie	exon	48630438	48630515	1000	-	.	gene_id "MSTRG.131144"; transcript_id "MSTRG.131144.160"; exon_number "11";
chr3	StringTie	exon	48630607	48630720	1000	-	.	gene_id "MSTRG.131144"; transcript_id "MSTRG.131144.160"; exon_number "12";
chr3	StringTie	exon	48630993	48631140	1000	-	.	gene_id "MSTRG.131144"; transcript_id "MSTRG.131144.160"; exon_number "13";
chr3	StringTie	exon	48631224	48631306	1000	-	.	gene_id "MSTRG.131144"; transcript_id "MSTRG.131144.160"; exon_number "14";
chr3	StringTie	exon	48631649	48631797	1000	-	.	gene_id "MSTRG.131144"; transcript_id "MSTRG.131144.160"; exon_number "15";
chr3	StringTie	exon	48631880	48632044	1000	-	.	gene_id "MSTRG.131144"; transcript_id "MSTRG.131144.160"; exon_number "16";
chr3	StringTie	exon	48632974	48633084	1000	-	.	gene_id "MSTRG.131144"; transcript_id "MSTRG.131144.160"; exon_number "17";
chr3	StringTie	exon	48633251	48633390	1000	-	.	gene_id "MSTRG.131144"; transcript_id "MSTRG.131144.160"; exon_number "18";
chr3	StringTie	exon	48633477	48633635	1000	-	.	gene_id "MSTRG.131144"; transcript_id "MSTRG.131144.160"; exon_number "19";
chr3	StringTie	exon	48635371	48635561	1000	-	.	gene_id "MSTRG.131144"; transcript_id "MSTRG.131144.160"; exon_number "20";
chr3	StringTie	transcript	48625698	48635661	1000	-	.	gene_id "MSTRG.131144"; transcript_id "MSTRG.131144.161";
chr3	StringTie	exon	48625698	48626000	1000	-	.	gene_id "MSTRG.131144"; transcript_id "MSTRG.131144.161"; exon_number "1";
chr3	StringTie	exon	48626218	48626354	1000	-	.	gene_id "MSTRG.131144"; transcript_id "MSTRG.131144.161"; exon_number "2";
chr3	StringTie	exon	48626631	48626685	1000	-	.	gene_id "MSTRG.131144"; transcript_id "MSTRG.131144.161"; exon_number "3";
chr3	StringTie	exon	48626876	48627055	1000	-	.	gene_id "MSTRG.131144"; transcript_id "MSTRG.131144.161"; exon_number "4";
chr3	StringTie	exon	48627946	48628038	1000	-	.	gene_id "MSTRG.131144"; transcript_id "MSTRG.131144.161"; exon_number "5";
chr3	StringTie	exon	48628434	48628541	1000	-	.	gene_id "MSTRG.131144"; transcript_id "MSTRG.131144.161"; exon_number "6";
chr3	StringTie	exon	48628622	48628714	1000	-	.	gene_id "MSTRG.131144"; transcript_id "MSTRG.131144.161"; exon_number "7";
chr3	StringTie	exon	48629642	48629711	1000	-	.	gene_id "MSTRG.131144"; transcript_id "MSTRG.131144.161"; exon_number "8";
chr3	StringTie	exon	48629872	48629978	1000	-	.	gene_id "MSTRG.131144"; transcript_id "MSTRG.131144.161"; exon_number "9";
chr3	StringTie	exon	48630062	48630157	1000	-	.	gene_id "MSTRG.131144"; transcript_id "MSTRG.131144.161"; exon_number "10";
chr3	StringTie	exon	48630438	48630515	1000	-	.	gene_id "MSTRG.131144"; transcript_id "MSTRG.131144.161"; exon_number "11";
chr3	StringTie	exon	48630607	48630720	1000	-	.	gene_id "MSTRG.131144"; transcript_id "MSTRG.131144.161"; exon_number "12";
chr3	StringTie	exon	48630993	48631140	1000	-	.	gene_id "MSTRG.131144"; transcript_id "MSTRG.131144.161"; exon_number "13";
chr3	StringTie	exon	48631224	48631306	1000	-	.	gene_id "MSTRG.131144"; transcript_id "MSTRG.131144.161"; exon_number "14";
chr3	StringTie	exon	48631649	48631797	1000	-	.	gene_id "MSTRG.131144"; transcript_id "MSTRG.131144.161"; exon_number "15";
chr3	StringTie	exon	48631880	48632044	1000	-	.	gene_id "MSTRG.131144"; transcript_id "MSTRG.131144.161"; exon_number "16";
chr3	StringTie	exon	48632245	48632396	1000	-	.	gene_id "MSTRG.131144"; transcript_id "MSTRG.131144.161"; exon_number "17";
chr3	StringTie	exon	48632974	48633084	1000	-	.	gene_id "MSTRG.131144"; transcript_id "MSTRG.131144.161"; exon_number "18";
chr3	StringTie	exon	48633251	48633390	1000	-	.	gene_id "MSTRG.131144"; transcript_id "MSTRG.131144.161"; exon_number "19";
chr3	StringTie	exon	48633477	48633635	1000	-	.	gene_id "MSTRG.131144"; transcript_id "MSTRG.131144.161"; exon_number "20";
chr3	StringTie	exon	48634516	48634590	1000	-	.	gene_id "MSTRG.131144"; transcript_id "MSTRG.131144.161"; exon_number "21";
chr3	StringTie	exon	48635371	48635661	1000	-	.	gene_id "MSTRG.131144"; transcript_id "MSTRG.131144.161"; exon_number "22";
chr3	StringTie	transcript	48625698	48662993	1000	-	.	gene_id "MSTRG.131144"; transcript_id "MSTRG.131144.162";
chr3	StringTie	exon	48625698	48626000	1000	-	.	gene_id "MSTRG.131144"; transcript_id "MSTRG.131144.162"; exon_number "1";
chr3	StringTie	exon	48626218	48626354	1000	-	.	gene_id "MSTRG.131144"; transcript_id "MSTRG.131144.162"; exon_number "2";
chr3	StringTie	exon	48626631	48626685	1000	-	.	gene_id "MSTRG.131144"; transcript_id "MSTRG.131144.162"; exon_number "3";
chr3	StringTie	exon	48626876	48627055	1000	-	.	gene_id "MSTRG.131144"; transcript_id "MSTRG.131144.162"; exon_number "4";
chr3	StringTie	exon	48627946	48628038	1000	-	.	gene_id "MSTRG.131144"; transcript_id "MSTRG.131144.162"; exon_number "5";
chr3	StringTie	exon	48628434	48628541	1000	-	.	gene_id "MSTRG.131144"; transcript_id "MSTRG.131144.162"; exon_number "6";
chr3	StringTie	exon	48628622	48628714	1000	-	.	gene_id "MSTRG.131144"; transcript_id "MSTRG.131144.162"; exon_number "7";
chr3	StringTie	exon	48629642	48629711	1000	-	.	gene_id "MSTRG.131144"; transcript_id "MSTRG.131144.162"; exon_number "8";
chr3	StringTie	exon	48629872	48629978	1000	-	.	gene_id "MSTRG.131144"; transcript_id "MSTRG.131144.162"; exon_number "9";
chr3	StringTie	exon	48630062	48630157	1000	-	.	gene_id "MSTRG.131144"; transcript_id "MSTRG.131144.162"; exon_number "10";
chr3	StringTie	exon	48630438	48630515	1000	-	.	gene_id "MSTRG.131144"; transcript_id "MSTRG.131144.162"; exon_number "11";
chr3	StringTie	exon	48630607	48630720	1000	-	.	gene_id "MSTRG.131144"; transcript_id "MSTRG.131144.162"; exon_number "12";
chr3	StringTie	exon	48630993	48631140	1000	-	.	gene_id "MSTRG.131144"; transcript_id "MSTRG.131144.162"; exon_number "13";
chr3	StringTie	exon	48631224	48631306	1000	-	.	gene_id "MSTRG.131144"; transcript_id "MSTRG.131144.162"; exon_number "14";
chr3	StringTie	exon	48631649	48631801	1000	-	.	gene_id "MSTRG.131144"; transcript_id "MSTRG.131144.162"; exon_number "15";
chr3	StringTie	exon	48631880	48632044	1000	-	.	gene_id "MSTRG.131144"; transcript_id "MSTRG.131144.162"; exon_number "16";
chr3	StringTie	exon	48632245	48632396	1000	-	.	gene_id "MSTRG.131144"; transcript_id "MSTRG.131144.162"; exon_number "17";
chr3	StringTie	exon	48632974	48633084	1000	-	.	gene_id "MSTRG.131144"; transcript_id "MSTRG.131144.162"; exon_number "18";
chr3	StringTie	exon	48633251	48633390	1000	-	.	gene_id "MSTRG.131144"; transcript_id "MSTRG.131144.162"; exon_number "19";
chr3	StringTie	exon	48633477	48633635	1000	-	.	gene_id "MSTRG.131144"; transcript_id "MSTRG.131144.162"; exon_number "20";
chr3	StringTie	exon	48635371	48638232	1000	-	.	gene_id "MSTRG.131144"; transcript_id "MSTRG.131144.162"; exon_number "21";
chr3	StringTie	exon	48639674	48640559	1000	-	.	gene_id "MSTRG.131144"; transcript_id "MSTRG.131144.162"; exon_number "22";
chr3	StringTie	exon	48641324	48641524	1000	-	.	gene_id "MSTRG.131144"; transcript_id "MSTRG.131144.162"; exon_number "23";
chr3	StringTie	exon	48641851	48642467	1000	-	.	gene_id "MSTRG.131144"; transcript_id "MSTRG.131144.162"; exon_number "24";
chr3	StringTie	exon	48642736	48642884	1000	-	.	gene_id "MSTRG.131144"; transcript_id "MSTRG.131144.162"; exon_number "25";
chr3	StringTie	exon	48642967	48643677	1000	-	.	gene_id "MSTRG.131144"; transcript_id "MSTRG.131144.162"; exon_number "26";
chr3	StringTie	exon	48644216	48644295	1000	-	.	gene_id "MSTRG.131144"; transcript_id "MSTRG.131144.162"; exon_number "27";
chr3	StringTie	exon	48644716	48644828	1000	-	.	gene_id "MSTRG.131144"; transcript_id "MSTRG.131144.162"; exon_number "28";
chr3	StringTie	exon	48645035	48645209	1000	-	.	gene_id "MSTRG.131144"; transcript_id "MSTRG.131144.162"; exon_number "29";
chr3	StringTie	exon	48645443	48645649	1000	-	.	gene_id "MSTRG.131144"; transcript_id "MSTRG.131144.162"; exon_number "30";
chr3	StringTie	exon	48645742	48645868	1000	-	.	gene_id "MSTRG.131144"; transcript_id "MSTRG.131144.162"; exon_number "31";
chr3	StringTie	exon	48646090	48646257	1000	-	.	gene_id "MSTRG.131144"; transcript_id "MSTRG.131144.162"; exon_number "32";
chr3	StringTie	exon	48646763	48646928	1000	-	.	gene_id "MSTRG.131144"; transcript_id "MSTRG.131144.162"; exon_number "33";
chr3	StringTie	exon	48647841	48647996	1000	-	.	gene_id "MSTRG.131144"; transcript_id "MSTRG.131144.162"; exon_number "34";
chr3	StringTie	exon	48648266	48648461	1000	-	.	gene_id "MSTRG.131144"; transcript_id "MSTRG.131144.162"; exon_number "35";
chr3	StringTie	exon	48648719	48648928	1000	-	.	gene_id "MSTRG.131144"; transcript_id "MSTRG.131144.162"; exon_number "36";
chr3	StringTie	exon	48649121	48649215	1000	-	.	gene_id "MSTRG.131144"; transcript_id "MSTRG.131144.162"; exon_number "37";
chr3	StringTie	exon	48650480	48650581	1000	-	.	gene_id "MSTRG.131144"; transcript_id "MSTRG.131144.162"; exon_number "38";
chr3	StringTie	exon	48650892	48651075	1000	-	.	gene_id "MSTRG.131144"; transcript_id "MSTRG.131144.162"; exon_number "39";
chr3	StringTie	exon	48651359	48651479	1000	-	.	gene_id "MSTRG.131144"; transcript_id "MSTRG.131144.162"; exon_number "40";
chr3	StringTie	exon	48651577	48651718	1000	-	.	gene_id "MSTRG.131144"; transcript_id "MSTRG.131144.162"; exon_number "41";
chr3	StringTie	exon	48651877	48653115	1000	-	.	gene_id "MSTRG.131144"; transcript_id "MSTRG.131144.162"; exon_number "42";
chr3	StringTie	exon	48653619	48653788	1000	-	.	gene_id "MSTRG.131144"; transcript_id "MSTRG.131144.162"; exon_number "43";
chr3	StringTie	exon	48653878	48654003	1000	-	.	gene_id "MSTRG.131144"; transcript_id "MSTRG.131144.162"; exon_number "44";
chr3	StringTie	exon	48654289	48654452	1000	-	.	gene_id "MSTRG.131144"; transcript_id "MSTRG.131144.162"; exon_number "45";
chr3	StringTie	exon	48655044	48655201	1000	-	.	gene_id "MSTRG.131144"; transcript_id "MSTRG.131144.162"; exon_number "46";
chr3	StringTie	exon	48655306	48655394	1000	-	.	gene_id "MSTRG.131144"; transcript_id "MSTRG.131144.162"; exon_number "47";
chr3	StringTie	exon	48655707	48655851	1000	-	.	gene_id "MSTRG.131144"; transcript_id "MSTRG.131144.162"; exon_number "48";
chr3	StringTie	exon	48656140	48656365	1000	-	.	gene_id "MSTRG.131144"; transcript_id "MSTRG.131144.162"; exon_number "49";
chr3	StringTie	exon	48656698	48657348	1000	-	.	gene_id "MSTRG.131144"; transcript_id "MSTRG.131144.162"; exon_number "50";
chr3	StringTie	exon	48658887	48662993	1000	-	.	gene_id "MSTRG.131144"; transcript_id "MSTRG.131144.162"; exon_number "51";
chr3	StringTie	transcript	48625699	48635493	1000	-	.	gene_id "MSTRG.131144"; transcript_id "MSTRG.131144.163";
chr3	StringTie	exon	48625699	48626000	1000	-	.	gene_id "MSTRG.131144"; transcript_id "MSTRG.131144.163"; exon_number "1";
chr3	StringTie	exon	48626218	48626354	1000	-	.	gene_id "MSTRG.131144"; transcript_id "MSTRG.131144.163"; exon_number "2";
chr3	StringTie	exon	48626631	48626685	1000	-	.	gene_id "MSTRG.131144"; transcript_id "MSTRG.131144.163"; exon_number "3";
chr3	StringTie	exon	48626876	48628038	1000	-	.	gene_id "MSTRG.131144"; transcript_id "MSTRG.131144.163"; exon_number "4";
chr3	StringTie	exon	48628434	48628541	1000	-	.	gene_id "MSTRG.131144"; transcript_id "MSTRG.131144.163"; exon_number "5";
chr3	StringTie	exon	48628622	48628714	1000	-	.	gene_id "MSTRG.131144"; transcript_id "MSTRG.131144.163"; exon_number "6";
chr3	StringTie	exon	48629642	48629978	1000	-	.	gene_id "MSTRG.131144"; transcript_id "MSTRG.131144.163"; exon_number "7";
chr3	StringTie	exon	48630062	48630157	1000	-	.	gene_id "MSTRG.131144"; transcript_id "MSTRG.131144.163"; exon_number "8";
chr3	StringTie	exon	48630438	48630515	1000	-	.	gene_id "MSTRG.131144"; transcript_id "MSTRG.131144.163"; exon_number "9";
chr3	StringTie	exon	48630607	48630720	1000	-	.	gene_id "MSTRG.131144"; transcript_id "MSTRG.131144.163"; exon_number "10";
chr3	StringTie	exon	48630993	48631140	1000	-	.	gene_id "MSTRG.131144"; transcript_id "MSTRG.131144.163"; exon_number "11";
chr3	StringTie	exon	48631253	48631306	1000	-	.	gene_id "MSTRG.131144"; transcript_id "MSTRG.131144.163"; exon_number "12";
chr3	StringTie	exon	48631649	48631797	1000	-	.	gene_id "MSTRG.131144"; transcript_id "MSTRG.131144.163"; exon_number "13";
chr3	StringTie	exon	48631880	48632044	1000	-	.	gene_id "MSTRG.131144"; transcript_id "MSTRG.131144.163"; exon_number "14";
chr3	StringTie	exon	48632974	48633084	1000	-	.	gene_id "MSTRG.131144"; transcript_id "MSTRG.131144.163"; exon_number "15";
chr3	StringTie	exon	48633251	48633390	1000	-	.	gene_id "MSTRG.131144"; transcript_id "MSTRG.131144.163"; exon_number "16";
chr3	StringTie	exon	48633477	48633635	1000	-	.	gene_id "MSTRG.131144"; transcript_id "MSTRG.131144.163"; exon_number "17";
chr3	StringTie	exon	48634731	48635493	1000	-	.	gene_id "MSTRG.131144"; transcript_id "MSTRG.131144.163"; exon_number "18";
chr3	StringTie	transcript	48625699	48635475	1000	-	.	gene_id "MSTRG.131144"; transcript_id "MSTRG.131144.164";
chr3	StringTie	exon	48625699	48626000	1000	-	.	gene_id "MSTRG.131144"; transcript_id "MSTRG.131144.164"; exon_number "1";
chr3	StringTie	exon	48626218	48626354	1000	-	.	gene_id "MSTRG.131144"; transcript_id "MSTRG.131144.164"; exon_number "2";
chr3	StringTie	exon	48626631	48626685	1000	-	.	gene_id "MSTRG.131144"; transcript_id "MSTRG.131144.164"; exon_number "3";
chr3	StringTie	exon	48626876	48628038	1000	-	.	gene_id "MSTRG.131144"; transcript_id "MSTRG.131144.164"; exon_number "4";
chr3	StringTie	exon	48628434	48628541	1000	-	.	gene_id "MSTRG.131144"; transcript_id "MSTRG.131144.164"; exon_number "5";
chr3	StringTie	exon	48628622	48628714	1000	-	.	gene_id "MSTRG.131144"; transcript_id "MSTRG.131144.164"; exon_number "6";
chr3	StringTie	exon	48629642	48629978	1000	-	.	gene_id "MSTRG.131144"; transcript_id "MSTRG.131144.164"; exon_number "7";
chr3	StringTie	exon	48630062	48630157	1000	-	.	gene_id "MSTRG.131144"; transcript_id "MSTRG.131144.164"; exon_number "8";
chr3	StringTie	exon	48630438	48630515	1000	-	.	gene_id "MSTRG.131144"; transcript_id "MSTRG.131144.164"; exon_number "9";
chr3	StringTie	exon	48630607	48630720	1000	-	.	gene_id "MSTRG.131144"; transcript_id "MSTRG.131144.164"; exon_number "10";
chr3	StringTie	exon	48630993	48631140	1000	-	.	gene_id "MSTRG.131144"; transcript_id "MSTRG.131144.164"; exon_number "11";
chr3	StringTie	exon	48631253	48631306	1000	-	.	gene_id "MSTRG.131144"; transcript_id "MSTRG.131144.164"; exon_number "12";
chr3	StringTie	exon	48631649	48631797	1000	-	.	gene_id "MSTRG.131144"; transcript_id "MSTRG.131144.164"; exon_number "13";
chr3	StringTie	exon	48631880	48632044	1000	-	.	gene_id "MSTRG.131144"; transcript_id "MSTRG.131144.164"; exon_number "14";
chr3	StringTie	exon	48632245	48632396	1000	-	.	gene_id "MSTRG.131144"; transcript_id "MSTRG.131144.164"; exon_number "15";
chr3	StringTie	exon	48632974	48633084	1000	-	.	gene_id "MSTRG.131144"; transcript_id "MSTRG.131144.164"; exon_number "16";
chr3	StringTie	exon	48633251	48633390	1000	-	.	gene_id "MSTRG.131144"; transcript_id "MSTRG.131144.164"; exon_number "17";
chr3	StringTie	exon	48633477	48633635	1000	-	.	gene_id "MSTRG.131144"; transcript_id "MSTRG.131144.164"; exon_number "18";
chr3	StringTie	exon	48634731	48635235	1000	-	.	gene_id "MSTRG.131144"; transcript_id "MSTRG.131144.164"; exon_number "19";
chr3	StringTie	exon	48635371	48635475	1000	-	.	gene_id "MSTRG.131144"; transcript_id "MSTRG.131144.164"; exon_number "20";
chr3	StringTie	transcript	48625701	48635557	1000	-	.	gene_id "MSTRG.131144"; transcript_id "MSTRG.131144.165";
chr3	StringTie	exon	48625701	48626000	1000	-	.	gene_id "MSTRG.131144"; transcript_id "MSTRG.131144.165"; exon_number "1";
chr3	StringTie	exon	48626218	48626354	1000	-	.	gene_id "MSTRG.131144"; transcript_id "MSTRG.131144.165"; exon_number "2";
chr3	StringTie	exon	48626631	48626685	1000	-	.	gene_id "MSTRG.131144"; transcript_id "MSTRG.131144.165"; exon_number "3";
chr3	StringTie	exon	48626876	48627055	1000	-	.	gene_id "MSTRG.131144"; transcript_id "MSTRG.131144.165"; exon_number "4";
chr3	StringTie	exon	48627946	48628038	1000	-	.	gene_id "MSTRG.131144"; transcript_id "MSTRG.131144.165"; exon_number "5";
chr3	StringTie	exon	48628434	48628541	1000	-	.	gene_id "MSTRG.131144"; transcript_id "MSTRG.131144.165"; exon_number "6";
chr3	StringTie	exon	48628622	48628714	1000	-	.	gene_id "MSTRG.131144"; transcript_id "MSTRG.131144.165"; exon_number "7";
chr3	StringTie	exon	48629642	48629978	1000	-	.	gene_id "MSTRG.131144"; transcript_id "MSTRG.131144.165"; exon_number "8";
chr3	StringTie	exon	48630062	48630157	1000	-	.	gene_id "MSTRG.131144"; transcript_id "MSTRG.131144.165"; exon_number "9";
chr3	StringTie	exon	48630438	48630515	1000	-	.	gene_id "MSTRG.131144"; transcript_id "MSTRG.131144.165"; exon_number "10";
chr3	StringTie	exon	48630607	48630720	1000	-	.	gene_id "MSTRG.131144"; transcript_id "MSTRG.131144.165"; exon_number "11";
chr3	StringTie	exon	48630993	48631140	1000	-	.	gene_id "MSTRG.131144"; transcript_id "MSTRG.131144.165"; exon_number "12";
chr3	StringTie	exon	48631253	48631306	1000	-	.	gene_id "MSTRG.131144"; transcript_id "MSTRG.131144.165"; exon_number "13";
chr3	StringTie	exon	48631649	48631797	1000	-	.	gene_id "MSTRG.131144"; transcript_id "MSTRG.131144.165"; exon_number "14";
chr3	StringTie	exon	48631880	48632396	1000	-	.	gene_id "MSTRG.131144"; transcript_id "MSTRG.131144.165"; exon_number "15";
chr3	StringTie	exon	48632974	48633125	1000	-	.	gene_id "MSTRG.131144"; transcript_id "MSTRG.131144.165"; exon_number "16";
chr3	StringTie	exon	48633251	48633390	1000	-	.	gene_id "MSTRG.131144"; transcript_id "MSTRG.131144.165"; exon_number "17";
chr3	StringTie	exon	48633477	48633635	1000	-	.	gene_id "MSTRG.131144"; transcript_id "MSTRG.131144.165"; exon_number "18";
chr3	StringTie	exon	48635371	48635557	1000	-	.	gene_id "MSTRG.131144"; transcript_id "MSTRG.131144.165"; exon_number "19";
chr3	StringTie	transcript	48625701	48663041	1000	-	.	gene_id "MSTRG.131144"; transcript_id "MSTRG.131144.166";
chr3	StringTie	exon	48625701	48626000	1000	-	.	gene_id "MSTRG.131144"; transcript_id "MSTRG.131144.166"; exon_number "1";
chr3	StringTie	exon	48626218	48626354	1000	-	.	gene_id "MSTRG.131144"; transcript_id "MSTRG.131144.166"; exon_number "2";
chr3	StringTie	exon	48626631	48626685	1000	-	.	gene_id "MSTRG.131144"; transcript_id "MSTRG.131144.166"; exon_number "3";
chr3	StringTie	exon	48626876	48628038	1000	-	.	gene_id "MSTRG.131144"; transcript_id "MSTRG.131144.166"; exon_number "4";
chr3	StringTie	exon	48628434	48628541	1000	-	.	gene_id "MSTRG.131144"; transcript_id "MSTRG.131144.166"; exon_number "5";
chr3	StringTie	exon	48628622	48628714	1000	-	.	gene_id "MSTRG.131144"; transcript_id "MSTRG.131144.166"; exon_number "6";
chr3	StringTie	exon	48629642	48629978	1000	-	.	gene_id "MSTRG.131144"; transcript_id "MSTRG.131144.166"; exon_number "7";
chr3	StringTie	exon	48630062	48630157	1000	-	.	gene_id "MSTRG.131144"; transcript_id "MSTRG.131144.166"; exon_number "8";
chr3	StringTie	exon	48630438	48630515	1000	-	.	gene_id "MSTRG.131144"; transcript_id "MSTRG.131144.166"; exon_number "9";
chr3	StringTie	exon	48630607	48630720	1000	-	.	gene_id "MSTRG.131144"; transcript_id "MSTRG.131144.166"; exon_number "10";
chr3	StringTie	exon	48630993	48631140	1000	-	.	gene_id "MSTRG.131144"; transcript_id "MSTRG.131144.166"; exon_number "11";
chr3	StringTie	exon	48631253	48631306	1000	-	.	gene_id "MSTRG.131144"; transcript_id "MSTRG.131144.166"; exon_number "12";
chr3	StringTie	exon	48631649	48633125	1000	-	.	gene_id "MSTRG.131144"; transcript_id "MSTRG.131144.166"; exon_number "13";
chr3	StringTie	exon	48633251	48633390	1000	-	.	gene_id "MSTRG.131144"; transcript_id "MSTRG.131144.166"; exon_number "14";
chr3	StringTie	exon	48633477	48638232	1000	-	.	gene_id "MSTRG.131144"; transcript_id "MSTRG.131144.166"; exon_number "15";
chr3	StringTie	exon	48639674	48640559	1000	-	.	gene_id "MSTRG.131144"; transcript_id "MSTRG.131144.166"; exon_number "16";
chr3	StringTie	exon	48641324	48641524	1000	-	.	gene_id "MSTRG.131144"; transcript_id "MSTRG.131144.166"; exon_number "17";
chr3	StringTie	exon	48641851	48642009	1000	-	.	gene_id "MSTRG.131144"; transcript_id "MSTRG.131144.166"; exon_number "18";
chr3	StringTie	exon	48642358	48642467	1000	-	.	gene_id "MSTRG.131144"; transcript_id "MSTRG.131144.166"; exon_number "19";
chr3	StringTie	exon	48642736	48642884	1000	-	.	gene_id "MSTRG.131144"; transcript_id "MSTRG.131144.166"; exon_number "20";
chr3	StringTie	exon	48642967	48643083	1000	-	.	gene_id "MSTRG.131144"; transcript_id "MSTRG.131144.166"; exon_number "21";
chr3	StringTie	exon	48643554	48643677	1000	-	.	gene_id "MSTRG.131144"; transcript_id "MSTRG.131144.166"; exon_number "22";
chr3	StringTie	exon	48644216	48644295	1000	-	.	gene_id "MSTRG.131144"; transcript_id "MSTRG.131144.166"; exon_number "23";
chr3	StringTie	exon	48644716	48644828	1000	-	.	gene_id "MSTRG.131144"; transcript_id "MSTRG.131144.166"; exon_number "24";
chr3	StringTie	exon	48645035	48645209	1000	-	.	gene_id "MSTRG.131144"; transcript_id "MSTRG.131144.166"; exon_number "25";
chr3	StringTie	exon	48645443	48645649	1000	-	.	gene_id "MSTRG.131144"; transcript_id "MSTRG.131144.166"; exon_number "26";
chr3	StringTie	exon	48645742	48645868	1000	-	.	gene_id "MSTRG.131144"; transcript_id "MSTRG.131144.166"; exon_number "27";
chr3	StringTie	exon	48646090	48646257	1000	-	.	gene_id "MSTRG.131144"; transcript_id "MSTRG.131144.166"; exon_number "28";
chr3	StringTie	exon	48646763	48646928	1000	-	.	gene_id "MSTRG.131144"; transcript_id "MSTRG.131144.166"; exon_number "29";
chr3	StringTie	exon	48647841	48647996	1000	-	.	gene_id "MSTRG.131144"; transcript_id "MSTRG.131144.166"; exon_number "30";
chr3	StringTie	exon	48648266	48648461	1000	-	.	gene_id "MSTRG.131144"; transcript_id "MSTRG.131144.166"; exon_number "31";
chr3	StringTie	exon	48648719	48648928	1000	-	.	gene_id "MSTRG.131144"; transcript_id "MSTRG.131144.166"; exon_number "32";
chr3	StringTie	exon	48649121	48649215	1000	-	.	gene_id "MSTRG.131144"; transcript_id "MSTRG.131144.166"; exon_number "33";
chr3	StringTie	exon	48650480	48650581	1000	-	.	gene_id "MSTRG.131144"; transcript_id "MSTRG.131144.166"; exon_number "34";
chr3	StringTie	exon	48650892	48651075	1000	-	.	gene_id "MSTRG.131144"; transcript_id "MSTRG.131144.166"; exon_number "35";
chr3	StringTie	exon	48651359	48651479	1000	-	.	gene_id "MSTRG.131144"; transcript_id "MSTRG.131144.166"; exon_number "36";
chr3	StringTie	exon	48651577	48651718	1000	-	.	gene_id "MSTRG.131144"; transcript_id "MSTRG.131144.166"; exon_number "37";
chr3	StringTie	exon	48651877	48652553	1000	-	.	gene_id "MSTRG.131144"; transcript_id "MSTRG.131144.166"; exon_number "38";
chr3	StringTie	exon	48653002	48653187	1000	-	.	gene_id "MSTRG.131144"; transcript_id "MSTRG.131144.166"; exon_number "39";
chr3	StringTie	exon	48653619	48653788	1000	-	.	gene_id "MSTRG.131144"; transcript_id "MSTRG.131144.166"; exon_number "40";
chr3	StringTie	exon	48653878	48654003	1000	-	.	gene_id "MSTRG.131144"; transcript_id "MSTRG.131144.166"; exon_number "41";
chr3	StringTie	exon	48654289	48654452	1000	-	.	gene_id "MSTRG.131144"; transcript_id "MSTRG.131144.166"; exon_number "42";
chr3	StringTie	exon	48655044	48655201	1000	-	.	gene_id "MSTRG.131144"; transcript_id "MSTRG.131144.166"; exon_number "43";
chr3	StringTie	exon	48655306	48655394	1000	-	.	gene_id "MSTRG.131144"; transcript_id "MSTRG.131144.166"; exon_number "44";
chr3	StringTie	exon	48655736	48655851	1000	-	.	gene_id "MSTRG.131144"; transcript_id "MSTRG.131144.166"; exon_number "45";
chr3	StringTie	exon	48656140	48656365	1000	-	.	gene_id "MSTRG.131144"; transcript_id "MSTRG.131144.166"; exon_number "46";
chr3	StringTie	exon	48656698	48657348	1000	-	.	gene_id "MSTRG.131144"; transcript_id "MSTRG.131144.166"; exon_number "47";
chr3	StringTie	exon	48658887	48663041	1000	-	.	gene_id "MSTRG.131144"; transcript_id "MSTRG.131144.166"; exon_number "48";
chr3	StringTie	transcript	48625702	48633390	1000	-	.	gene_id "MSTRG.131144"; transcript_id "MSTRG.131144.167";
chr3	StringTie	exon	48625702	48626000	1000	-	.	gene_id "MSTRG.131144"; transcript_id "MSTRG.131144.167"; exon_number "1";
chr3	StringTie	exon	48626218	48626354	1000	-	.	gene_id "MSTRG.131144"; transcript_id "MSTRG.131144.167"; exon_number "2";
chr3	StringTie	exon	48626631	48626685	1000	-	.	gene_id "MSTRG.131144"; transcript_id "MSTRG.131144.167"; exon_number "3";
chr3	StringTie	exon	48626876	48627055	1000	-	.	gene_id "MSTRG.131144"; transcript_id "MSTRG.131144.167"; exon_number "4";
chr3	StringTie	exon	48627946	48628038	1000	-	.	gene_id "MSTRG.131144"; transcript_id "MSTRG.131144.167"; exon_number "5";
chr3	StringTie	exon	48628434	48628541	1000	-	.	gene_id "MSTRG.131144"; transcript_id "MSTRG.131144.167"; exon_number "6";
chr3	StringTie	exon	48628622	48628714	1000	-	.	gene_id "MSTRG.131144"; transcript_id "MSTRG.131144.167"; exon_number "7";
chr3	StringTie	exon	48629642	48629978	1000	-	.	gene_id "MSTRG.131144"; transcript_id "MSTRG.131144.167"; exon_number "8";
chr3	StringTie	exon	48630062	48630157	1000	-	.	gene_id "MSTRG.131144"; transcript_id "MSTRG.131144.167"; exon_number "9";
chr3	StringTie	exon	48630438	48630515	1000	-	.	gene_id "MSTRG.131144"; transcript_id "MSTRG.131144.167"; exon_number "10";
chr3	StringTie	exon	48630607	48630720	1000	-	.	gene_id "MSTRG.131144"; transcript_id "MSTRG.131144.167"; exon_number "11";
chr3	StringTie	exon	48630993	48631140	1000	-	.	gene_id "MSTRG.131144"; transcript_id "MSTRG.131144.167"; exon_number "12";
chr3	StringTie	exon	48631253	48631306	1000	-	.	gene_id "MSTRG.131144"; transcript_id "MSTRG.131144.167"; exon_number "13";
chr3	StringTie	exon	48631649	48631801	1000	-	.	gene_id "MSTRG.131144"; transcript_id "MSTRG.131144.167"; exon_number "14";
chr3	StringTie	exon	48631880	48632044	1000	-	.	gene_id "MSTRG.131144"; transcript_id "MSTRG.131144.167"; exon_number "15";
chr3	StringTie	exon	48632245	48632337	1000	-	.	gene_id "MSTRG.131144"; transcript_id "MSTRG.131144.167"; exon_number "16";
chr3	StringTie	exon	48632974	48633084	1000	-	.	gene_id "MSTRG.131144"; transcript_id "MSTRG.131144.167"; exon_number "17";
chr3	StringTie	exon	48633251	48633390	1000	-	.	gene_id "MSTRG.131144"; transcript_id "MSTRG.131144.167"; exon_number "18";
chr3	StringTie	transcript	48625702	48632337	1000	-	.	gene_id "MSTRG.131144"; transcript_id "MSTRG.131144.168";
chr3	StringTie	exon	48625702	48626000	1000	-	.	gene_id "MSTRG.131144"; transcript_id "MSTRG.131144.168"; exon_number "1";
chr3	StringTie	exon	48626218	48626354	1000	-	.	gene_id "MSTRG.131144"; transcript_id "MSTRG.131144.168"; exon_number "2";
chr3	StringTie	exon	48626631	48626685	1000	-	.	gene_id "MSTRG.131144"; transcript_id "MSTRG.131144.168"; exon_number "3";
chr3	StringTie	exon	48626876	48628038	1000	-	.	gene_id "MSTRG.131144"; transcript_id "MSTRG.131144.168"; exon_number "4";
chr3	StringTie	exon	48628434	48628541	1000	-	.	gene_id "MSTRG.131144"; transcript_id "MSTRG.131144.168"; exon_number "5";
chr3	StringTie	exon	48628622	48628714	1000	-	.	gene_id "MSTRG.131144"; transcript_id "MSTRG.131144.168"; exon_number "6";
chr3	StringTie	exon	48629642	48629978	1000	-	.	gene_id "MSTRG.131144"; transcript_id "MSTRG.131144.168"; exon_number "7";
chr3	StringTie	exon	48630062	48630157	1000	-	.	gene_id "MSTRG.131144"; transcript_id "MSTRG.131144.168"; exon_number "8";
chr3	StringTie	exon	48630438	48630515	1000	-	.	gene_id "MSTRG.131144"; transcript_id "MSTRG.131144.168"; exon_number "9";
chr3	StringTie	exon	48630607	48630720	1000	-	.	gene_id "MSTRG.131144"; transcript_id "MSTRG.131144.168"; exon_number "10";
chr3	StringTie	exon	48630993	48631140	1000	-	.	gene_id "MSTRG.131144"; transcript_id "MSTRG.131144.168"; exon_number "11";
chr3	StringTie	exon	48631253	48631474	1000	-	.	gene_id "MSTRG.131144"; transcript_id "MSTRG.131144.168"; exon_number "12";
chr3	StringTie	exon	48631649	48631797	1000	-	.	gene_id "MSTRG.131144"; transcript_id "MSTRG.131144.168"; exon_number "13";
chr3	StringTie	exon	48631880	48632337	1000	-	.	gene_id "MSTRG.131144"; transcript_id "MSTRG.131144.168"; exon_number "14";
chr3	StringTie	transcript	48625703	48635490	1000	-	.	gene_id "MSTRG.131144"; transcript_id "MSTRG.131144.169";
chr3	StringTie	exon	48625703	48626000	1000	-	.	gene_id "MSTRG.131144"; transcript_id "MSTRG.131144.169"; exon_number "1";
chr3	StringTie	exon	48626218	48626354	1000	-	.	gene_id "MSTRG.131144"; transcript_id "MSTRG.131144.169"; exon_number "2";
chr3	StringTie	exon	48626631	48626685	1000	-	.	gene_id "MSTRG.131144"; transcript_id "MSTRG.131144.169"; exon_number "3";
chr3	StringTie	exon	48626876	48628541	1000	-	.	gene_id "MSTRG.131144"; transcript_id "MSTRG.131144.169"; exon_number "4";
chr3	StringTie	exon	48628622	48628714	1000	-	.	gene_id "MSTRG.131144"; transcript_id "MSTRG.131144.169"; exon_number "5";
chr3	StringTie	exon	48629642	48629978	1000	-	.	gene_id "MSTRG.131144"; transcript_id "MSTRG.131144.169"; exon_number "6";
chr3	StringTie	exon	48630062	48630157	1000	-	.	gene_id "MSTRG.131144"; transcript_id "MSTRG.131144.169"; exon_number "7";
chr3	StringTie	exon	48630438	48630515	1000	-	.	gene_id "MSTRG.131144"; transcript_id "MSTRG.131144.169"; exon_number "8";
chr3	StringTie	exon	48630607	48630720	1000	-	.	gene_id "MSTRG.131144"; transcript_id "MSTRG.131144.169"; exon_number "9";
chr3	StringTie	exon	48630993	48631140	1000	-	.	gene_id "MSTRG.131144"; transcript_id "MSTRG.131144.169"; exon_number "10";
chr3	StringTie	exon	48631253	48631306	1000	-	.	gene_id "MSTRG.131144"; transcript_id "MSTRG.131144.169"; exon_number "11";
chr3	StringTie	exon	48631649	48631797	1000	-	.	gene_id "MSTRG.131144"; transcript_id "MSTRG.131144.169"; exon_number "12";
chr3	StringTie	exon	48631880	48632044	1000	-	.	gene_id "MSTRG.131144"; transcript_id "MSTRG.131144.169"; exon_number "13";
chr3	StringTie	exon	48632245	48633125	1000	-	.	gene_id "MSTRG.131144"; transcript_id "MSTRG.131144.169"; exon_number "14";
chr3	StringTie	exon	48633251	48633390	1000	-	.	gene_id "MSTRG.131144"; transcript_id "MSTRG.131144.169"; exon_number "15";
chr3	StringTie	exon	48633477	48633635	1000	-	.	gene_id "MSTRG.131144"; transcript_id "MSTRG.131144.169"; exon_number "16";
chr3	StringTie	exon	48634516	48635490	1000	-	.	gene_id "MSTRG.131144"; transcript_id "MSTRG.131144.169"; exon_number "17";
chr3	StringTie	transcript	48625416	48635474	1000	-	.	gene_id "MSTRG.131144"; transcript_id "MSTRG.131144.17";
chr3	StringTie	exon	48625416	48625513	1000	-	.	gene_id "MSTRG.131144"; transcript_id "MSTRG.131144.17"; exon_number "1";
chr3	StringTie	exon	48625824	48626000	1000	-	.	gene_id "MSTRG.131144"; transcript_id "MSTRG.131144.17"; exon_number "2";
chr3	StringTie	exon	48626218	48626354	1000	-	.	gene_id "MSTRG.131144"; transcript_id "MSTRG.131144.17"; exon_number "3";
chr3	StringTie	exon	48626631	48626685	1000	-	.	gene_id "MSTRG.131144"; transcript_id "MSTRG.131144.17"; exon_number "4";
chr3	StringTie	exon	48626876	48627055	1000	-	.	gene_id "MSTRG.131144"; transcript_id "MSTRG.131144.17"; exon_number "5";
chr3	StringTie	exon	48627946	48628038	1000	-	.	gene_id "MSTRG.131144"; transcript_id "MSTRG.131144.17"; exon_number "6";
chr3	StringTie	exon	48628434	48628541	1000	-	.	gene_id "MSTRG.131144"; transcript_id "MSTRG.131144.17"; exon_number "7";
chr3	StringTie	exon	48628622	48628714	1000	-	.	gene_id "MSTRG.131144"; transcript_id "MSTRG.131144.17"; exon_number "8";
chr3	StringTie	exon	48629642	48629978	1000	-	.	gene_id "MSTRG.131144"; transcript_id "MSTRG.131144.17"; exon_number "9";
chr3	StringTie	exon	48630062	48630157	1000	-	.	gene_id "MSTRG.131144"; transcript_id "MSTRG.131144.17"; exon_number "10";
chr3	StringTie	exon	48630438	48630515	1000	-	.	gene_id "MSTRG.131144"; transcript_id "MSTRG.131144.17"; exon_number "11";
chr3	StringTie	exon	48630607	48630720	1000	-	.	gene_id "MSTRG.131144"; transcript_id "MSTRG.131144.17"; exon_number "12";
chr3	StringTie	exon	48630993	48631140	1000	-	.	gene_id "MSTRG.131144"; transcript_id "MSTRG.131144.17"; exon_number "13";
chr3	StringTie	exon	48631253	48631306	1000	-	.	gene_id "MSTRG.131144"; transcript_id "MSTRG.131144.17"; exon_number "14";
chr3	StringTie	exon	48631649	48631801	1000	-	.	gene_id "MSTRG.131144"; transcript_id "MSTRG.131144.17"; exon_number "15";
chr3	StringTie	exon	48631880	48632044	1000	-	.	gene_id "MSTRG.131144"; transcript_id "MSTRG.131144.17"; exon_number "16";
chr3	StringTie	exon	48632245	48632396	1000	-	.	gene_id "MSTRG.131144"; transcript_id "MSTRG.131144.17"; exon_number "17";
chr3	StringTie	exon	48632974	48633084	1000	-	.	gene_id "MSTRG.131144"; transcript_id "MSTRG.131144.17"; exon_number "18";
chr3	StringTie	exon	48633251	48633390	1000	-	.	gene_id "MSTRG.131144"; transcript_id "MSTRG.131144.17"; exon_number "19";
chr3	StringTie	exon	48633477	48635474	1000	-	.	gene_id "MSTRG.131144"; transcript_id "MSTRG.131144.17"; exon_number "20";
chr3	StringTie	transcript	48625704	48645673	1000	-	.	gene_id "MSTRG.131144"; transcript_id "MSTRG.131144.170";
chr3	StringTie	exon	48625704	48626000	1000	-	.	gene_id "MSTRG.131144"; transcript_id "MSTRG.131144.170"; exon_number "1";
chr3	StringTie	exon	48626218	48626354	1000	-	.	gene_id "MSTRG.131144"; transcript_id "MSTRG.131144.170"; exon_number "2";
chr3	StringTie	exon	48626631	48626685	1000	-	.	gene_id "MSTRG.131144"; transcript_id "MSTRG.131144.170"; exon_number "3";
chr3	StringTie	exon	48626876	48627055	1000	-	.	gene_id "MSTRG.131144"; transcript_id "MSTRG.131144.170"; exon_number "4";
chr3	StringTie	exon	48627946	48628038	1000	-	.	gene_id "MSTRG.131144"; transcript_id "MSTRG.131144.170"; exon_number "5";
chr3	StringTie	exon	48628434	48628541	1000	-	.	gene_id "MSTRG.131144"; transcript_id "MSTRG.131144.170"; exon_number "6";
chr3	StringTie	exon	48628622	48628714	1000	-	.	gene_id "MSTRG.131144"; transcript_id "MSTRG.131144.170"; exon_number "7";
chr3	StringTie	exon	48629642	48629711	1000	-	.	gene_id "MSTRG.131144"; transcript_id "MSTRG.131144.170"; exon_number "8";
chr3	StringTie	exon	48629872	48629978	1000	-	.	gene_id "MSTRG.131144"; transcript_id "MSTRG.131144.170"; exon_number "9";
chr3	StringTie	exon	48630062	48630157	1000	-	.	gene_id "MSTRG.131144"; transcript_id "MSTRG.131144.170"; exon_number "10";
chr3	StringTie	exon	48630438	48630515	1000	-	.	gene_id "MSTRG.131144"; transcript_id "MSTRG.131144.170"; exon_number "11";
chr3	StringTie	exon	48630607	48630720	1000	-	.	gene_id "MSTRG.131144"; transcript_id "MSTRG.131144.170"; exon_number "12";
chr3	StringTie	exon	48630993	48631140	1000	-	.	gene_id "MSTRG.131144"; transcript_id "MSTRG.131144.170"; exon_number "13";
chr3	StringTie	exon	48631253	48631306	1000	-	.	gene_id "MSTRG.131144"; transcript_id "MSTRG.131144.170"; exon_number "14";
chr3	StringTie	exon	48631649	48631801	1000	-	.	gene_id "MSTRG.131144"; transcript_id "MSTRG.131144.170"; exon_number "15";
chr3	StringTie	exon	48631880	48632044	1000	-	.	gene_id "MSTRG.131144"; transcript_id "MSTRG.131144.170"; exon_number "16";
chr3	StringTie	exon	48632245	48632396	1000	-	.	gene_id "MSTRG.131144"; transcript_id "MSTRG.131144.170"; exon_number "17";
chr3	StringTie	exon	48632974	48633084	1000	-	.	gene_id "MSTRG.131144"; transcript_id "MSTRG.131144.170"; exon_number "18";
chr3	StringTie	exon	48633251	48633390	1000	-	.	gene_id "MSTRG.131144"; transcript_id "MSTRG.131144.170"; exon_number "19";
chr3	StringTie	exon	48633477	48638232	1000	-	.	gene_id "MSTRG.131144"; transcript_id "MSTRG.131144.170"; exon_number "20";
chr3	StringTie	exon	48639674	48640559	1000	-	.	gene_id "MSTRG.131144"; transcript_id "MSTRG.131144.170"; exon_number "21";
chr3	StringTie	exon	48641324	48641524	1000	-	.	gene_id "MSTRG.131144"; transcript_id "MSTRG.131144.170"; exon_number "22";
chr3	StringTie	exon	48641851	48642467	1000	-	.	gene_id "MSTRG.131144"; transcript_id "MSTRG.131144.170"; exon_number "23";
chr3	StringTie	exon	48642736	48642884	1000	-	.	gene_id "MSTRG.131144"; transcript_id "MSTRG.131144.170"; exon_number "24";
chr3	StringTie	exon	48642967	48643083	1000	-	.	gene_id "MSTRG.131144"; transcript_id "MSTRG.131144.170"; exon_number "25";
chr3	StringTie	exon	48643554	48643677	1000	-	.	gene_id "MSTRG.131144"; transcript_id "MSTRG.131144.170"; exon_number "26";
chr3	StringTie	exon	48644216	48644295	1000	-	.	gene_id "MSTRG.131144"; transcript_id "MSTRG.131144.170"; exon_number "27";
chr3	StringTie	exon	48644716	48645673	1000	-	.	gene_id "MSTRG.131144"; transcript_id "MSTRG.131144.170"; exon_number "28";
chr3	StringTie	transcript	48625704	48662936	1000	-	.	gene_id "MSTRG.131144"; transcript_id "MSTRG.131144.171";
chr3	StringTie	exon	48625704	48626000	1000	-	.	gene_id "MSTRG.131144"; transcript_id "MSTRG.131144.171"; exon_number "1";
chr3	StringTie	exon	48626218	48626354	1000	-	.	gene_id "MSTRG.131144"; transcript_id "MSTRG.131144.171"; exon_number "2";
chr3	StringTie	exon	48626631	48626685	1000	-	.	gene_id "MSTRG.131144"; transcript_id "MSTRG.131144.171"; exon_number "3";
chr3	StringTie	exon	48626876	48628541	1000	-	.	gene_id "MSTRG.131144"; transcript_id "MSTRG.131144.171"; exon_number "4";
chr3	StringTie	exon	48628622	48628714	1000	-	.	gene_id "MSTRG.131144"; transcript_id "MSTRG.131144.171"; exon_number "5";
chr3	StringTie	exon	48629642	48629978	1000	-	.	gene_id "MSTRG.131144"; transcript_id "MSTRG.131144.171"; exon_number "6";
chr3	StringTie	exon	48630062	48630157	1000	-	.	gene_id "MSTRG.131144"; transcript_id "MSTRG.131144.171"; exon_number "7";
chr3	StringTie	exon	48630438	48630515	1000	-	.	gene_id "MSTRG.131144"; transcript_id "MSTRG.131144.171"; exon_number "8";
chr3	StringTie	exon	48630607	48630720	1000	-	.	gene_id "MSTRG.131144"; transcript_id "MSTRG.131144.171"; exon_number "9";
chr3	StringTie	exon	48630993	48631140	1000	-	.	gene_id "MSTRG.131144"; transcript_id "MSTRG.131144.171"; exon_number "10";
chr3	StringTie	exon	48631253	48631797	1000	-	.	gene_id "MSTRG.131144"; transcript_id "MSTRG.131144.171"; exon_number "11";
chr3	StringTie	exon	48631880	48632044	1000	-	.	gene_id "MSTRG.131144"; transcript_id "MSTRG.131144.171"; exon_number "12";
chr3	StringTie	exon	48632974	48633084	1000	-	.	gene_id "MSTRG.131144"; transcript_id "MSTRG.131144.171"; exon_number "13";
chr3	StringTie	exon	48633251	48633390	1000	-	.	gene_id "MSTRG.131144"; transcript_id "MSTRG.131144.171"; exon_number "14";
chr3	StringTie	exon	48633477	48638232	1000	-	.	gene_id "MSTRG.131144"; transcript_id "MSTRG.131144.171"; exon_number "15";
chr3	StringTie	exon	48639674	48641524	1000	-	.	gene_id "MSTRG.131144"; transcript_id "MSTRG.131144.171"; exon_number "16";
chr3	StringTie	exon	48641851	48642467	1000	-	.	gene_id "MSTRG.131144"; transcript_id "MSTRG.131144.171"; exon_number "17";
chr3	StringTie	exon	48642736	48643677	1000	-	.	gene_id "MSTRG.131144"; transcript_id "MSTRG.131144.171"; exon_number "18";
chr3	StringTie	exon	48644216	48644295	1000	-	.	gene_id "MSTRG.131144"; transcript_id "MSTRG.131144.171"; exon_number "19";
chr3	StringTie	exon	48644716	48644828	1000	-	.	gene_id "MSTRG.131144"; transcript_id "MSTRG.131144.171"; exon_number "20";
chr3	StringTie	exon	48645035	48645209	1000	-	.	gene_id "MSTRG.131144"; transcript_id "MSTRG.131144.171"; exon_number "21";
chr3	StringTie	exon	48645443	48645649	1000	-	.	gene_id "MSTRG.131144"; transcript_id "MSTRG.131144.171"; exon_number "22";
chr3	StringTie	exon	48645742	48645868	1000	-	.	gene_id "MSTRG.131144"; transcript_id "MSTRG.131144.171"; exon_number "23";
chr3	StringTie	exon	48646090	48646257	1000	-	.	gene_id "MSTRG.131144"; transcript_id "MSTRG.131144.171"; exon_number "24";
chr3	StringTie	exon	48646763	48646928	1000	-	.	gene_id "MSTRG.131144"; transcript_id "MSTRG.131144.171"; exon_number "25";
chr3	StringTie	exon	48647841	48647996	1000	-	.	gene_id "MSTRG.131144"; transcript_id "MSTRG.131144.171"; exon_number "26";
chr3	StringTie	exon	48648266	48648461	1000	-	.	gene_id "MSTRG.131144"; transcript_id "MSTRG.131144.171"; exon_number "27";
chr3	StringTie	exon	48648719	48648928	1000	-	.	gene_id "MSTRG.131144"; transcript_id "MSTRG.131144.171"; exon_number "28";
chr3	StringTie	exon	48649121	48649215	1000	-	.	gene_id "MSTRG.131144"; transcript_id "MSTRG.131144.171"; exon_number "29";
chr3	StringTie	exon	48650480	48650581	1000	-	.	gene_id "MSTRG.131144"; transcript_id "MSTRG.131144.171"; exon_number "30";
chr3	StringTie	exon	48650892	48651075	1000	-	.	gene_id "MSTRG.131144"; transcript_id "MSTRG.131144.171"; exon_number "31";
chr3	StringTie	exon	48651359	48651479	1000	-	.	gene_id "MSTRG.131144"; transcript_id "MSTRG.131144.171"; exon_number "32";
chr3	StringTie	exon	48651577	48651718	1000	-	.	gene_id "MSTRG.131144"; transcript_id "MSTRG.131144.171"; exon_number "33";
chr3	StringTie	exon	48651877	48652048	1000	-	.	gene_id "MSTRG.131144"; transcript_id "MSTRG.131144.171"; exon_number "34";
chr3	StringTie	exon	48653002	48653187	1000	-	.	gene_id "MSTRG.131144"; transcript_id "MSTRG.131144.171"; exon_number "35";
chr3	StringTie	exon	48653619	48653788	1000	-	.	gene_id "MSTRG.131144"; transcript_id "MSTRG.131144.171"; exon_number "36";
chr3	StringTie	exon	48653878	48654003	1000	-	.	gene_id "MSTRG.131144"; transcript_id "MSTRG.131144.171"; exon_number "37";
chr3	StringTie	exon	48654289	48654452	1000	-	.	gene_id "MSTRG.131144"; transcript_id "MSTRG.131144.171"; exon_number "38";
chr3	StringTie	exon	48655044	48655201	1000	-	.	gene_id "MSTRG.131144"; transcript_id "MSTRG.131144.171"; exon_number "39";
chr3	StringTie	exon	48655306	48655394	1000	-	.	gene_id "MSTRG.131144"; transcript_id "MSTRG.131144.171"; exon_number "40";
chr3	StringTie	exon	48655736	48655851	1000	-	.	gene_id "MSTRG.131144"; transcript_id "MSTRG.131144.171"; exon_number "41";
chr3	StringTie	exon	48656140	48656365	1000	-	.	gene_id "MSTRG.131144"; transcript_id "MSTRG.131144.171"; exon_number "42";
chr3	StringTie	exon	48656698	48657348	1000	-	.	gene_id "MSTRG.131144"; transcript_id "MSTRG.131144.171"; exon_number "43";
chr3	StringTie	exon	48658887	48662936	1000	-	.	gene_id "MSTRG.131144"; transcript_id "MSTRG.131144.171"; exon_number "44";
chr3	StringTie	transcript	48625704	48656213	1000	-	.	gene_id "MSTRG.131144"; transcript_id "MSTRG.131144.172";
chr3	StringTie	exon	48625704	48626000	1000	-	.	gene_id "MSTRG.131144"; transcript_id "MSTRG.131144.172"; exon_number "1";
chr3	StringTie	exon	48626218	48626354	1000	-	.	gene_id "MSTRG.131144"; transcript_id "MSTRG.131144.172"; exon_number "2";
chr3	StringTie	exon	48626631	48626685	1000	-	.	gene_id "MSTRG.131144"; transcript_id "MSTRG.131144.172"; exon_number "3";
chr3	StringTie	exon	48626876	48627052	1000	-	.	gene_id "MSTRG.131144"; transcript_id "MSTRG.131144.172"; exon_number "4";
chr3	StringTie	exon	48627946	48628038	1000	-	.	gene_id "MSTRG.131144"; transcript_id "MSTRG.131144.172"; exon_number "5";
chr3	StringTie	exon	48628434	48628541	1000	-	.	gene_id "MSTRG.131144"; transcript_id "MSTRG.131144.172"; exon_number "6";
chr3	StringTie	exon	48628622	48628714	1000	-	.	gene_id "MSTRG.131144"; transcript_id "MSTRG.131144.172"; exon_number "7";
chr3	StringTie	exon	48629642	48629711	1000	-	.	gene_id "MSTRG.131144"; transcript_id "MSTRG.131144.172"; exon_number "8";
chr3	StringTie	exon	48629872	48629978	1000	-	.	gene_id "MSTRG.131144"; transcript_id "MSTRG.131144.172"; exon_number "9";
chr3	StringTie	exon	48630062	48630157	1000	-	.	gene_id "MSTRG.131144"; transcript_id "MSTRG.131144.172"; exon_number "10";
chr3	StringTie	exon	48630438	48630515	1000	-	.	gene_id "MSTRG.131144"; transcript_id "MSTRG.131144.172"; exon_number "11";
chr3	StringTie	exon	48630607	48630720	1000	-	.	gene_id "MSTRG.131144"; transcript_id "MSTRG.131144.172"; exon_number "12";
chr3	StringTie	exon	48630993	48631140	1000	-	.	gene_id "MSTRG.131144"; transcript_id "MSTRG.131144.172"; exon_number "13";
chr3	StringTie	exon	48631253	48631306	1000	-	.	gene_id "MSTRG.131144"; transcript_id "MSTRG.131144.172"; exon_number "14";
chr3	StringTie	exon	48631649	48631797	1000	-	.	gene_id "MSTRG.131144"; transcript_id "MSTRG.131144.172"; exon_number "15";
chr3	StringTie	exon	48631880	48632044	1000	-	.	gene_id "MSTRG.131144"; transcript_id "MSTRG.131144.172"; exon_number "16";
chr3	StringTie	exon	48632245	48632396	1000	-	.	gene_id "MSTRG.131144"; transcript_id "MSTRG.131144.172"; exon_number "17";
chr3	StringTie	exon	48632974	48633084	1000	-	.	gene_id "MSTRG.131144"; transcript_id "MSTRG.131144.172"; exon_number "18";
chr3	StringTie	exon	48633251	48633390	1000	-	.	gene_id "MSTRG.131144"; transcript_id "MSTRG.131144.172"; exon_number "19";
chr3	StringTie	exon	48633477	48633635	1000	-	.	gene_id "MSTRG.131144"; transcript_id "MSTRG.131144.172"; exon_number "20";
chr3	StringTie	exon	48634731	48638232	1000	-	.	gene_id "MSTRG.131144"; transcript_id "MSTRG.131144.172"; exon_number "21";
chr3	StringTie	exon	48639674	48640559	1000	-	.	gene_id "MSTRG.131144"; transcript_id "MSTRG.131144.172"; exon_number "22";
chr3	StringTie	exon	48641324	48641524	1000	-	.	gene_id "MSTRG.131144"; transcript_id "MSTRG.131144.172"; exon_number "23";
chr3	StringTie	exon	48641851	48642467	1000	-	.	gene_id "MSTRG.131144"; transcript_id "MSTRG.131144.172"; exon_number "24";
chr3	StringTie	exon	48642736	48642884	1000	-	.	gene_id "MSTRG.131144"; transcript_id "MSTRG.131144.172"; exon_number "25";
chr3	StringTie	exon	48642967	48643083	1000	-	.	gene_id "MSTRG.131144"; transcript_id "MSTRG.131144.172"; exon_number "26";
chr3	StringTie	exon	48643554	48643677	1000	-	.	gene_id "MSTRG.131144"; transcript_id "MSTRG.131144.172"; exon_number "27";
chr3	StringTie	exon	48644216	48644295	1000	-	.	gene_id "MSTRG.131144"; transcript_id "MSTRG.131144.172"; exon_number "28";
chr3	StringTie	exon	48644716	48644828	1000	-	.	gene_id "MSTRG.131144"; transcript_id "MSTRG.131144.172"; exon_number "29";
chr3	StringTie	exon	48645035	48645209	1000	-	.	gene_id "MSTRG.131144"; transcript_id "MSTRG.131144.172"; exon_number "30";
chr3	StringTie	exon	48645443	48645649	1000	-	.	gene_id "MSTRG.131144"; transcript_id "MSTRG.131144.172"; exon_number "31";
chr3	StringTie	exon	48645742	48646257	1000	-	.	gene_id "MSTRG.131144"; transcript_id "MSTRG.131144.172"; exon_number "32";
chr3	StringTie	exon	48646763	48646928	1000	-	.	gene_id "MSTRG.131144"; transcript_id "MSTRG.131144.172"; exon_number "33";
chr3	StringTie	exon	48647841	48647996	1000	-	.	gene_id "MSTRG.131144"; transcript_id "MSTRG.131144.172"; exon_number "34";
chr3	StringTie	exon	48648266	48648461	1000	-	.	gene_id "MSTRG.131144"; transcript_id "MSTRG.131144.172"; exon_number "35";
chr3	StringTie	exon	48648719	48648928	1000	-	.	gene_id "MSTRG.131144"; transcript_id "MSTRG.131144.172"; exon_number "36";
chr3	StringTie	exon	48649121	48649215	1000	-	.	gene_id "MSTRG.131144"; transcript_id "MSTRG.131144.172"; exon_number "37";
chr3	StringTie	exon	48650480	48650581	1000	-	.	gene_id "MSTRG.131144"; transcript_id "MSTRG.131144.172"; exon_number "38";
chr3	StringTie	exon	48650892	48651075	1000	-	.	gene_id "MSTRG.131144"; transcript_id "MSTRG.131144.172"; exon_number "39";
chr3	StringTie	exon	48651359	48651479	1000	-	.	gene_id "MSTRG.131144"; transcript_id "MSTRG.131144.172"; exon_number "40";
chr3	StringTie	exon	48651577	48651718	1000	-	.	gene_id "MSTRG.131144"; transcript_id "MSTRG.131144.172"; exon_number "41";
chr3	StringTie	exon	48651877	48653187	1000	-	.	gene_id "MSTRG.131144"; transcript_id "MSTRG.131144.172"; exon_number "42";
chr3	StringTie	exon	48653619	48653788	1000	-	.	gene_id "MSTRG.131144"; transcript_id "MSTRG.131144.172"; exon_number "43";
chr3	StringTie	exon	48653878	48654003	1000	-	.	gene_id "MSTRG.131144"; transcript_id "MSTRG.131144.172"; exon_number "44";
chr3	StringTie	exon	48654289	48654452	1000	-	.	gene_id "MSTRG.131144"; transcript_id "MSTRG.131144.172"; exon_number "45";
chr3	StringTie	exon	48655066	48655201	1000	-	.	gene_id "MSTRG.131144"; transcript_id "MSTRG.131144.172"; exon_number "46";
chr3	StringTie	exon	48655306	48655394	1000	-	.	gene_id "MSTRG.131144"; transcript_id "MSTRG.131144.172"; exon_number "47";
chr3	StringTie	exon	48655736	48655851	1000	-	.	gene_id "MSTRG.131144"; transcript_id "MSTRG.131144.172"; exon_number "48";
chr3	StringTie	exon	48656140	48656213	1000	-	.	gene_id "MSTRG.131144"; transcript_id "MSTRG.131144.172"; exon_number "49";
chr3	StringTie	transcript	48625707	48635504	1000	-	.	gene_id "MSTRG.131144"; transcript_id "MSTRG.131144.173";
chr3	StringTie	exon	48625707	48626000	1000	-	.	gene_id "MSTRG.131144"; transcript_id "MSTRG.131144.173"; exon_number "1";
chr3	StringTie	exon	48626218	48626354	1000	-	.	gene_id "MSTRG.131144"; transcript_id "MSTRG.131144.173"; exon_number "2";
chr3	StringTie	exon	48626631	48626685	1000	-	.	gene_id "MSTRG.131144"; transcript_id "MSTRG.131144.173"; exon_number "3";
chr3	StringTie	exon	48626876	48628541	1000	-	.	gene_id "MSTRG.131144"; transcript_id "MSTRG.131144.173"; exon_number "4";
chr3	StringTie	exon	48628622	48628714	1000	-	.	gene_id "MSTRG.131144"; transcript_id "MSTRG.131144.173"; exon_number "5";
chr3	StringTie	exon	48629642	48629978	1000	-	.	gene_id "MSTRG.131144"; transcript_id "MSTRG.131144.173"; exon_number "6";
chr3	StringTie	exon	48630062	48630157	1000	-	.	gene_id "MSTRG.131144"; transcript_id "MSTRG.131144.173"; exon_number "7";
chr3	StringTie	exon	48630438	48630515	1000	-	.	gene_id "MSTRG.131144"; transcript_id "MSTRG.131144.173"; exon_number "8";
chr3	StringTie	exon	48630607	48630720	1000	-	.	gene_id "MSTRG.131144"; transcript_id "MSTRG.131144.173"; exon_number "9";
chr3	StringTie	exon	48630993	48631140	1000	-	.	gene_id "MSTRG.131144"; transcript_id "MSTRG.131144.173"; exon_number "10";
chr3	StringTie	exon	48631253	48631797	1000	-	.	gene_id "MSTRG.131144"; transcript_id "MSTRG.131144.173"; exon_number "11";
chr3	StringTie	exon	48631880	48632044	1000	-	.	gene_id "MSTRG.131144"; transcript_id "MSTRG.131144.173"; exon_number "12";
chr3	StringTie	exon	48632245	48632337	1000	-	.	gene_id "MSTRG.131144"; transcript_id "MSTRG.131144.173"; exon_number "13";
chr3	StringTie	exon	48632974	48633125	1000	-	.	gene_id "MSTRG.131144"; transcript_id "MSTRG.131144.173"; exon_number "14";
chr3	StringTie	exon	48633251	48633390	1000	-	.	gene_id "MSTRG.131144"; transcript_id "MSTRG.131144.173"; exon_number "15";
chr3	StringTie	exon	48633477	48635504	1000	-	.	gene_id "MSTRG.131144"; transcript_id "MSTRG.131144.173"; exon_number "16";
chr3	StringTie	transcript	48625707	48635515	1000	-	.	gene_id "MSTRG.131144"; transcript_id "MSTRG.131144.174";
chr3	StringTie	exon	48625707	48626000	1000	-	.	gene_id "MSTRG.131144"; transcript_id "MSTRG.131144.174"; exon_number "1";
chr3	StringTie	exon	48626218	48626354	1000	-	.	gene_id "MSTRG.131144"; transcript_id "MSTRG.131144.174"; exon_number "2";
chr3	StringTie	exon	48626631	48626685	1000	-	.	gene_id "MSTRG.131144"; transcript_id "MSTRG.131144.174"; exon_number "3";
chr3	StringTie	exon	48626876	48627052	1000	-	.	gene_id "MSTRG.131144"; transcript_id "MSTRG.131144.174"; exon_number "4";
chr3	StringTie	exon	48627946	48628541	1000	-	.	gene_id "MSTRG.131144"; transcript_id "MSTRG.131144.174"; exon_number "5";
chr3	StringTie	exon	48628622	48628714	1000	-	.	gene_id "MSTRG.131144"; transcript_id "MSTRG.131144.174"; exon_number "6";
chr3	StringTie	exon	48629642	48629711	1000	-	.	gene_id "MSTRG.131144"; transcript_id "MSTRG.131144.174"; exon_number "7";
chr3	StringTie	exon	48629872	48629978	1000	-	.	gene_id "MSTRG.131144"; transcript_id "MSTRG.131144.174"; exon_number "8";
chr3	StringTie	exon	48630062	48630157	1000	-	.	gene_id "MSTRG.131144"; transcript_id "MSTRG.131144.174"; exon_number "9";
chr3	StringTie	exon	48630438	48630515	1000	-	.	gene_id "MSTRG.131144"; transcript_id "MSTRG.131144.174"; exon_number "10";
chr3	StringTie	exon	48630607	48630720	1000	-	.	gene_id "MSTRG.131144"; transcript_id "MSTRG.131144.174"; exon_number "11";
chr3	StringTie	exon	48630993	48631140	1000	-	.	gene_id "MSTRG.131144"; transcript_id "MSTRG.131144.174"; exon_number "12";
chr3	StringTie	exon	48631224	48631306	1000	-	.	gene_id "MSTRG.131144"; transcript_id "MSTRG.131144.174"; exon_number "13";
chr3	StringTie	exon	48631649	48631801	1000	-	.	gene_id "MSTRG.131144"; transcript_id "MSTRG.131144.174"; exon_number "14";
chr3	StringTie	exon	48631880	48632044	1000	-	.	gene_id "MSTRG.131144"; transcript_id "MSTRG.131144.174"; exon_number "15";
chr3	StringTie	exon	48632245	48632396	1000	-	.	gene_id "MSTRG.131144"; transcript_id "MSTRG.131144.174"; exon_number "16";
chr3	StringTie	exon	48632974	48633084	1000	-	.	gene_id "MSTRG.131144"; transcript_id "MSTRG.131144.174"; exon_number "17";
chr3	StringTie	exon	48633251	48633390	1000	-	.	gene_id "MSTRG.131144"; transcript_id "MSTRG.131144.174"; exon_number "18";
chr3	StringTie	exon	48633477	48633635	1000	-	.	gene_id "MSTRG.131144"; transcript_id "MSTRG.131144.174"; exon_number "19";
chr3	StringTie	exon	48634731	48634957	1000	-	.	gene_id "MSTRG.131144"; transcript_id "MSTRG.131144.174"; exon_number "20";
chr3	StringTie	exon	48635371	48635515	1000	-	.	gene_id "MSTRG.131144"; transcript_id "MSTRG.131144.174"; exon_number "21";
chr3	StringTie	transcript	48625708	48635485	1000	-	.	gene_id "MSTRG.131144"; transcript_id "MSTRG.131144.175";
chr3	StringTie	exon	48625708	48626000	1000	-	.	gene_id "MSTRG.131144"; transcript_id "MSTRG.131144.175"; exon_number "1";
chr3	StringTie	exon	48626218	48626354	1000	-	.	gene_id "MSTRG.131144"; transcript_id "MSTRG.131144.175"; exon_number "2";
chr3	StringTie	exon	48626631	48626685	1000	-	.	gene_id "MSTRG.131144"; transcript_id "MSTRG.131144.175"; exon_number "3";
chr3	StringTie	exon	48626876	48627055	1000	-	.	gene_id "MSTRG.131144"; transcript_id "MSTRG.131144.175"; exon_number "4";
chr3	StringTie	exon	48627946	48628541	1000	-	.	gene_id "MSTRG.131144"; transcript_id "MSTRG.131144.175"; exon_number "5";
chr3	StringTie	exon	48628622	48629978	1000	-	.	gene_id "MSTRG.131144"; transcript_id "MSTRG.131144.175"; exon_number "6";
chr3	StringTie	exon	48630062	48630515	1000	-	.	gene_id "MSTRG.131144"; transcript_id "MSTRG.131144.175"; exon_number "7";
chr3	StringTie	exon	48630607	48630720	1000	-	.	gene_id "MSTRG.131144"; transcript_id "MSTRG.131144.175"; exon_number "8";
chr3	StringTie	exon	48630993	48631140	1000	-	.	gene_id "MSTRG.131144"; transcript_id "MSTRG.131144.175"; exon_number "9";
chr3	StringTie	exon	48631253	48631306	1000	-	.	gene_id "MSTRG.131144"; transcript_id "MSTRG.131144.175"; exon_number "10";
chr3	StringTie	exon	48631649	48632396	1000	-	.	gene_id "MSTRG.131144"; transcript_id "MSTRG.131144.175"; exon_number "11";
chr3	StringTie	exon	48632974	48633084	1000	-	.	gene_id "MSTRG.131144"; transcript_id "MSTRG.131144.175"; exon_number "12";
chr3	StringTie	exon	48633251	48633390	1000	-	.	gene_id "MSTRG.131144"; transcript_id "MSTRG.131144.175"; exon_number "13";
chr3	StringTie	exon	48633477	48633635	1000	-	.	gene_id "MSTRG.131144"; transcript_id "MSTRG.131144.175"; exon_number "14";
chr3	StringTie	exon	48633724	48635485	1000	-	.	gene_id "MSTRG.131144"; transcript_id "MSTRG.131144.175"; exon_number "15";
chr3	StringTie	transcript	48625708	48635469	1000	-	.	gene_id "MSTRG.131144"; transcript_id "MSTRG.131144.176";
chr3	StringTie	exon	48625708	48626000	1000	-	.	gene_id "MSTRG.131144"; transcript_id "MSTRG.131144.176"; exon_number "1";
chr3	StringTie	exon	48626218	48626354	1000	-	.	gene_id "MSTRG.131144"; transcript_id "MSTRG.131144.176"; exon_number "2";
chr3	StringTie	exon	48626631	48626685	1000	-	.	gene_id "MSTRG.131144"; transcript_id "MSTRG.131144.176"; exon_number "3";
chr3	StringTie	exon	48626876	48628038	1000	-	.	gene_id "MSTRG.131144"; transcript_id "MSTRG.131144.176"; exon_number "4";
chr3	StringTie	exon	48628434	48628541	1000	-	.	gene_id "MSTRG.131144"; transcript_id "MSTRG.131144.176"; exon_number "5";
chr3	StringTie	exon	48628622	48628714	1000	-	.	gene_id "MSTRG.131144"; transcript_id "MSTRG.131144.176"; exon_number "6";
chr3	StringTie	exon	48629642	48629978	1000	-	.	gene_id "MSTRG.131144"; transcript_id "MSTRG.131144.176"; exon_number "7";
chr3	StringTie	exon	48630062	48630157	1000	-	.	gene_id "MSTRG.131144"; transcript_id "MSTRG.131144.176"; exon_number "8";
chr3	StringTie	exon	48630438	48630515	1000	-	.	gene_id "MSTRG.131144"; transcript_id "MSTRG.131144.176"; exon_number "9";
chr3	StringTie	exon	48630607	48630720	1000	-	.	gene_id "MSTRG.131144"; transcript_id "MSTRG.131144.176"; exon_number "10";
chr3	StringTie	exon	48630993	48631140	1000	-	.	gene_id "MSTRG.131144"; transcript_id "MSTRG.131144.176"; exon_number "11";
chr3	StringTie	exon	48631253	48632396	1000	-	.	gene_id "MSTRG.131144"; transcript_id "MSTRG.131144.176"; exon_number "12";
chr3	StringTie	exon	48632974	48633084	1000	-	.	gene_id "MSTRG.131144"; transcript_id "MSTRG.131144.176"; exon_number "13";
chr3	StringTie	exon	48633251	48633390	1000	-	.	gene_id "MSTRG.131144"; transcript_id "MSTRG.131144.176"; exon_number "14";
chr3	StringTie	exon	48633477	48635057	1000	-	.	gene_id "MSTRG.131144"; transcript_id "MSTRG.131144.176"; exon_number "15";
chr3	StringTie	exon	48635121	48635469	1000	-	.	gene_id "MSTRG.131144"; transcript_id "MSTRG.131144.176"; exon_number "16";
chr3	StringTie	transcript	48625708	48656343	1000	-	.	gene_id "MSTRG.131144"; transcript_id "MSTRG.131144.177";
chr3	StringTie	exon	48625708	48626000	1000	-	.	gene_id "MSTRG.131144"; transcript_id "MSTRG.131144.177"; exon_number "1";
chr3	StringTie	exon	48626218	48626354	1000	-	.	gene_id "MSTRG.131144"; transcript_id "MSTRG.131144.177"; exon_number "2";
chr3	StringTie	exon	48626631	48626685	1000	-	.	gene_id "MSTRG.131144"; transcript_id "MSTRG.131144.177"; exon_number "3";
chr3	StringTie	exon	48626876	48628038	1000	-	.	gene_id "MSTRG.131144"; transcript_id "MSTRG.131144.177"; exon_number "4";
chr3	StringTie	exon	48628434	48628541	1000	-	.	gene_id "MSTRG.131144"; transcript_id "MSTRG.131144.177"; exon_number "5";
chr3	StringTie	exon	48628622	48628714	1000	-	.	gene_id "MSTRG.131144"; transcript_id "MSTRG.131144.177"; exon_number "6";
chr3	StringTie	exon	48629642	48629978	1000	-	.	gene_id "MSTRG.131144"; transcript_id "MSTRG.131144.177"; exon_number "7";
chr3	StringTie	exon	48630062	48630157	1000	-	.	gene_id "MSTRG.131144"; transcript_id "MSTRG.131144.177"; exon_number "8";
chr3	StringTie	exon	48630438	48630515	1000	-	.	gene_id "MSTRG.131144"; transcript_id "MSTRG.131144.177"; exon_number "9";
chr3	StringTie	exon	48630607	48630720	1000	-	.	gene_id "MSTRG.131144"; transcript_id "MSTRG.131144.177"; exon_number "10";
chr3	StringTie	exon	48630993	48631140	1000	-	.	gene_id "MSTRG.131144"; transcript_id "MSTRG.131144.177"; exon_number "11";
chr3	StringTie	exon	48631224	48631306	1000	-	.	gene_id "MSTRG.131144"; transcript_id "MSTRG.131144.177"; exon_number "12";
chr3	StringTie	exon	48631649	48631801	1000	-	.	gene_id "MSTRG.131144"; transcript_id "MSTRG.131144.177"; exon_number "13";
chr3	StringTie	exon	48631880	48632396	1000	-	.	gene_id "MSTRG.131144"; transcript_id "MSTRG.131144.177"; exon_number "14";
chr3	StringTie	exon	48632974	48633084	1000	-	.	gene_id "MSTRG.131144"; transcript_id "MSTRG.131144.177"; exon_number "15";
chr3	StringTie	exon	48633251	48633390	1000	-	.	gene_id "MSTRG.131144"; transcript_id "MSTRG.131144.177"; exon_number "16";
chr3	StringTie	exon	48633477	48638232	1000	-	.	gene_id "MSTRG.131144"; transcript_id "MSTRG.131144.177"; exon_number "17";
chr3	StringTie	exon	48639674	48640559	1000	-	.	gene_id "MSTRG.131144"; transcript_id "MSTRG.131144.177"; exon_number "18";
chr3	StringTie	exon	48641324	48641524	1000	-	.	gene_id "MSTRG.131144"; transcript_id "MSTRG.131144.177"; exon_number "19";
chr3	StringTie	exon	48641851	48642009	1000	-	.	gene_id "MSTRG.131144"; transcript_id "MSTRG.131144.177"; exon_number "20";
chr3	StringTie	exon	48642358	48642467	1000	-	.	gene_id "MSTRG.131144"; transcript_id "MSTRG.131144.177"; exon_number "21";
chr3	StringTie	exon	48642736	48642884	1000	-	.	gene_id "MSTRG.131144"; transcript_id "MSTRG.131144.177"; exon_number "22";
chr3	StringTie	exon	48642967	48643083	1000	-	.	gene_id "MSTRG.131144"; transcript_id "MSTRG.131144.177"; exon_number "23";
chr3	StringTie	exon	48643554	48643677	1000	-	.	gene_id "MSTRG.131144"; transcript_id "MSTRG.131144.177"; exon_number "24";
chr3	StringTie	exon	48644216	48644295	1000	-	.	gene_id "MSTRG.131144"; transcript_id "MSTRG.131144.177"; exon_number "25";
chr3	StringTie	exon	48644716	48645209	1000	-	.	gene_id "MSTRG.131144"; transcript_id "MSTRG.131144.177"; exon_number "26";
chr3	StringTie	exon	48645443	48645649	1000	-	.	gene_id "MSTRG.131144"; transcript_id "MSTRG.131144.177"; exon_number "27";
chr3	StringTie	exon	48645742	48645868	1000	-	.	gene_id "MSTRG.131144"; transcript_id "MSTRG.131144.177"; exon_number "28";
chr3	StringTie	exon	48646090	48646257	1000	-	.	gene_id "MSTRG.131144"; transcript_id "MSTRG.131144.177"; exon_number "29";
chr3	StringTie	exon	48646763	48646928	1000	-	.	gene_id "MSTRG.131144"; transcript_id "MSTRG.131144.177"; exon_number "30";
chr3	StringTie	exon	48647841	48647996	1000	-	.	gene_id "MSTRG.131144"; transcript_id "MSTRG.131144.177"; exon_number "31";
chr3	StringTie	exon	48648266	48648461	1000	-	.	gene_id "MSTRG.131144"; transcript_id "MSTRG.131144.177"; exon_number "32";
chr3	StringTie	exon	48648719	48648928	1000	-	.	gene_id "MSTRG.131144"; transcript_id "MSTRG.131144.177"; exon_number "33";
chr3	StringTie	exon	48649121	48649215	1000	-	.	gene_id "MSTRG.131144"; transcript_id "MSTRG.131144.177"; exon_number "34";
chr3	StringTie	exon	48650480	48650581	1000	-	.	gene_id "MSTRG.131144"; transcript_id "MSTRG.131144.177"; exon_number "35";
chr3	StringTie	exon	48650892	48651075	1000	-	.	gene_id "MSTRG.131144"; transcript_id "MSTRG.131144.177"; exon_number "36";
chr3	StringTie	exon	48651359	48651479	1000	-	.	gene_id "MSTRG.131144"; transcript_id "MSTRG.131144.177"; exon_number "37";
chr3	StringTie	exon	48651577	48651718	1000	-	.	gene_id "MSTRG.131144"; transcript_id "MSTRG.131144.177"; exon_number "38";
chr3	StringTie	exon	48651877	48652048	1000	-	.	gene_id "MSTRG.131144"; transcript_id "MSTRG.131144.177"; exon_number "39";
chr3	StringTie	exon	48652437	48653187	1000	-	.	gene_id "MSTRG.131144"; transcript_id "MSTRG.131144.177"; exon_number "40";
chr3	StringTie	exon	48653619	48653788	1000	-	.	gene_id "MSTRG.131144"; transcript_id "MSTRG.131144.177"; exon_number "41";
chr3	StringTie	exon	48653878	48654003	1000	-	.	gene_id "MSTRG.131144"; transcript_id "MSTRG.131144.177"; exon_number "42";
chr3	StringTie	exon	48654289	48654452	1000	-	.	gene_id "MSTRG.131144"; transcript_id "MSTRG.131144.177"; exon_number "43";
chr3	StringTie	exon	48655044	48655201	1000	-	.	gene_id "MSTRG.131144"; transcript_id "MSTRG.131144.177"; exon_number "44";
chr3	StringTie	exon	48655306	48655394	1000	-	.	gene_id "MSTRG.131144"; transcript_id "MSTRG.131144.177"; exon_number "45";
chr3	StringTie	exon	48655736	48655851	1000	-	.	gene_id "MSTRG.131144"; transcript_id "MSTRG.131144.177"; exon_number "46";
chr3	StringTie	exon	48656136	48656343	1000	-	.	gene_id "MSTRG.131144"; transcript_id "MSTRG.131144.177"; exon_number "47";
chr3	StringTie	transcript	48625708	48656218	1000	-	.	gene_id "MSTRG.131144"; transcript_id "MSTRG.131144.178";
chr3	StringTie	exon	48625708	48626000	1000	-	.	gene_id "MSTRG.131144"; transcript_id "MSTRG.131144.178"; exon_number "1";
chr3	StringTie	exon	48626218	48626354	1000	-	.	gene_id "MSTRG.131144"; transcript_id "MSTRG.131144.178"; exon_number "2";
chr3	StringTie	exon	48626631	48626685	1000	-	.	gene_id "MSTRG.131144"; transcript_id "MSTRG.131144.178"; exon_number "3";
chr3	StringTie	exon	48626876	48627052	1000	-	.	gene_id "MSTRG.131144"; transcript_id "MSTRG.131144.178"; exon_number "4";
chr3	StringTie	exon	48627946	48628038	1000	-	.	gene_id "MSTRG.131144"; transcript_id "MSTRG.131144.178"; exon_number "5";
chr3	StringTie	exon	48628434	48628541	1000	-	.	gene_id "MSTRG.131144"; transcript_id "MSTRG.131144.178"; exon_number "6";
chr3	StringTie	exon	48628622	48628714	1000	-	.	gene_id "MSTRG.131144"; transcript_id "MSTRG.131144.178"; exon_number "7";
chr3	StringTie	exon	48629642	48629978	1000	-	.	gene_id "MSTRG.131144"; transcript_id "MSTRG.131144.178"; exon_number "8";
chr3	StringTie	exon	48630062	48630157	1000	-	.	gene_id "MSTRG.131144"; transcript_id "MSTRG.131144.178"; exon_number "9";
chr3	StringTie	exon	48630438	48630515	1000	-	.	gene_id "MSTRG.131144"; transcript_id "MSTRG.131144.178"; exon_number "10";
chr3	StringTie	exon	48630607	48630720	1000	-	.	gene_id "MSTRG.131144"; transcript_id "MSTRG.131144.178"; exon_number "11";
chr3	StringTie	exon	48630993	48631140	1000	-	.	gene_id "MSTRG.131144"; transcript_id "MSTRG.131144.178"; exon_number "12";
chr3	StringTie	exon	48631224	48631306	1000	-	.	gene_id "MSTRG.131144"; transcript_id "MSTRG.131144.178"; exon_number "13";
chr3	StringTie	exon	48631649	48631797	1000	-	.	gene_id "MSTRG.131144"; transcript_id "MSTRG.131144.178"; exon_number "14";
chr3	StringTie	exon	48631880	48632396	1000	-	.	gene_id "MSTRG.131144"; transcript_id "MSTRG.131144.178"; exon_number "15";
chr3	StringTie	exon	48632974	48633125	1000	-	.	gene_id "MSTRG.131144"; transcript_id "MSTRG.131144.178"; exon_number "16";
chr3	StringTie	exon	48633251	48633390	1000	-	.	gene_id "MSTRG.131144"; transcript_id "MSTRG.131144.178"; exon_number "17";
chr3	StringTie	exon	48633477	48633635	1000	-	.	gene_id "MSTRG.131144"; transcript_id "MSTRG.131144.178"; exon_number "18";
chr3	StringTie	exon	48634516	48634590	1000	-	.	gene_id "MSTRG.131144"; transcript_id "MSTRG.131144.178"; exon_number "19";
chr3	StringTie	exon	48635371	48638232	1000	-	.	gene_id "MSTRG.131144"; transcript_id "MSTRG.131144.178"; exon_number "20";
chr3	StringTie	exon	48639674	48640559	1000	-	.	gene_id "MSTRG.131144"; transcript_id "MSTRG.131144.178"; exon_number "21";
chr3	StringTie	exon	48641324	48641524	1000	-	.	gene_id "MSTRG.131144"; transcript_id "MSTRG.131144.178"; exon_number "22";
chr3	StringTie	exon	48641851	48642467	1000	-	.	gene_id "MSTRG.131144"; transcript_id "MSTRG.131144.178"; exon_number "23";
chr3	StringTie	exon	48642736	48642884	1000	-	.	gene_id "MSTRG.131144"; transcript_id "MSTRG.131144.178"; exon_number "24";
chr3	StringTie	exon	48642967	48643083	1000	-	.	gene_id "MSTRG.131144"; transcript_id "MSTRG.131144.178"; exon_number "25";
chr3	StringTie	exon	48643554	48643677	1000	-	.	gene_id "MSTRG.131144"; transcript_id "MSTRG.131144.178"; exon_number "26";
chr3	StringTie	exon	48644216	48644295	1000	-	.	gene_id "MSTRG.131144"; transcript_id "MSTRG.131144.178"; exon_number "27";
chr3	StringTie	exon	48644716	48644828	1000	-	.	gene_id "MSTRG.131144"; transcript_id "MSTRG.131144.178"; exon_number "28";
chr3	StringTie	exon	48645035	48645209	1000	-	.	gene_id "MSTRG.131144"; transcript_id "MSTRG.131144.178"; exon_number "29";
chr3	StringTie	exon	48645443	48645649	1000	-	.	gene_id "MSTRG.131144"; transcript_id "MSTRG.131144.178"; exon_number "30";
chr3	StringTie	exon	48645742	48645868	1000	-	.	gene_id "MSTRG.131144"; transcript_id "MSTRG.131144.178"; exon_number "31";
chr3	StringTie	exon	48646090	48646257	1000	-	.	gene_id "MSTRG.131144"; transcript_id "MSTRG.131144.178"; exon_number "32";
chr3	StringTie	exon	48646763	48646928	1000	-	.	gene_id "MSTRG.131144"; transcript_id "MSTRG.131144.178"; exon_number "33";
chr3	StringTie	exon	48647841	48647996	1000	-	.	gene_id "MSTRG.131144"; transcript_id "MSTRG.131144.178"; exon_number "34";
chr3	StringTie	exon	48648266	48648461	1000	-	.	gene_id "MSTRG.131144"; transcript_id "MSTRG.131144.178"; exon_number "35";
chr3	StringTie	exon	48648719	48648928	1000	-	.	gene_id "MSTRG.131144"; transcript_id "MSTRG.131144.178"; exon_number "36";
chr3	StringTie	exon	48649121	48649215	1000	-	.	gene_id "MSTRG.131144"; transcript_id "MSTRG.131144.178"; exon_number "37";
chr3	StringTie	exon	48650480	48650581	1000	-	.	gene_id "MSTRG.131144"; transcript_id "MSTRG.131144.178"; exon_number "38";
chr3	StringTie	exon	48650892	48651075	1000	-	.	gene_id "MSTRG.131144"; transcript_id "MSTRG.131144.178"; exon_number "39";
chr3	StringTie	exon	48651359	48651479	1000	-	.	gene_id "MSTRG.131144"; transcript_id "MSTRG.131144.178"; exon_number "40";
chr3	StringTie	exon	48651577	48651718	1000	-	.	gene_id "MSTRG.131144"; transcript_id "MSTRG.131144.178"; exon_number "41";
chr3	StringTie	exon	48651877	48653187	1000	-	.	gene_id "MSTRG.131144"; transcript_id "MSTRG.131144.178"; exon_number "42";
chr3	StringTie	exon	48653619	48653788	1000	-	.	gene_id "MSTRG.131144"; transcript_id "MSTRG.131144.178"; exon_number "43";
chr3	StringTie	exon	48653878	48654003	1000	-	.	gene_id "MSTRG.131144"; transcript_id "MSTRG.131144.178"; exon_number "44";
chr3	StringTie	exon	48654289	48654452	1000	-	.	gene_id "MSTRG.131144"; transcript_id "MSTRG.131144.178"; exon_number "45";
chr3	StringTie	exon	48655044	48655201	1000	-	.	gene_id "MSTRG.131144"; transcript_id "MSTRG.131144.178"; exon_number "46";
chr3	StringTie	exon	48655306	48655394	1000	-	.	gene_id "MSTRG.131144"; transcript_id "MSTRG.131144.178"; exon_number "47";
chr3	StringTie	exon	48655736	48655851	1000	-	.	gene_id "MSTRG.131144"; transcript_id "MSTRG.131144.178"; exon_number "48";
chr3	StringTie	exon	48656140	48656218	1000	-	.	gene_id "MSTRG.131144"; transcript_id "MSTRG.131144.178"; exon_number "49";
chr3	StringTie	transcript	48625709	48655998	1000	-	.	gene_id "MSTRG.131144"; transcript_id "MSTRG.131144.179";
chr3	StringTie	exon	48625709	48626000	1000	-	.	gene_id "MSTRG.131144"; transcript_id "MSTRG.131144.179"; exon_number "1";
chr3	StringTie	exon	48626218	48626354	1000	-	.	gene_id "MSTRG.131144"; transcript_id "MSTRG.131144.179"; exon_number "2";
chr3	StringTie	exon	48626631	48626685	1000	-	.	gene_id "MSTRG.131144"; transcript_id "MSTRG.131144.179"; exon_number "3";
chr3	StringTie	exon	48626876	48627052	1000	-	.	gene_id "MSTRG.131144"; transcript_id "MSTRG.131144.179"; exon_number "4";
chr3	StringTie	exon	48627946	48628038	1000	-	.	gene_id "MSTRG.131144"; transcript_id "MSTRG.131144.179"; exon_number "5";
chr3	StringTie	exon	48628434	48628541	1000	-	.	gene_id "MSTRG.131144"; transcript_id "MSTRG.131144.179"; exon_number "6";
chr3	StringTie	exon	48628622	48628714	1000	-	.	gene_id "MSTRG.131144"; transcript_id "MSTRG.131144.179"; exon_number "7";
chr3	StringTie	exon	48629642	48629711	1000	-	.	gene_id "MSTRG.131144"; transcript_id "MSTRG.131144.179"; exon_number "8";
chr3	StringTie	exon	48629872	48629978	1000	-	.	gene_id "MSTRG.131144"; transcript_id "MSTRG.131144.179"; exon_number "9";
chr3	StringTie	exon	48630062	48630157	1000	-	.	gene_id "MSTRG.131144"; transcript_id "MSTRG.131144.179"; exon_number "10";
chr3	StringTie	exon	48630438	48630515	1000	-	.	gene_id "MSTRG.131144"; transcript_id "MSTRG.131144.179"; exon_number "11";
chr3	StringTie	exon	48630607	48630720	1000	-	.	gene_id "MSTRG.131144"; transcript_id "MSTRG.131144.179"; exon_number "12";
chr3	StringTie	exon	48630993	48631140	1000	-	.	gene_id "MSTRG.131144"; transcript_id "MSTRG.131144.179"; exon_number "13";
chr3	StringTie	exon	48631253	48631306	1000	-	.	gene_id "MSTRG.131144"; transcript_id "MSTRG.131144.179"; exon_number "14";
chr3	StringTie	exon	48631649	48631797	1000	-	.	gene_id "MSTRG.131144"; transcript_id "MSTRG.131144.179"; exon_number "15";
chr3	StringTie	exon	48631880	48632044	1000	-	.	gene_id "MSTRG.131144"; transcript_id "MSTRG.131144.179"; exon_number "16";
chr3	StringTie	exon	48632245	48632396	1000	-	.	gene_id "MSTRG.131144"; transcript_id "MSTRG.131144.179"; exon_number "17";
chr3	StringTie	exon	48632974	48633084	1000	-	.	gene_id "MSTRG.131144"; transcript_id "MSTRG.131144.179"; exon_number "18";
chr3	StringTie	exon	48633251	48633390	1000	-	.	gene_id "MSTRG.131144"; transcript_id "MSTRG.131144.179"; exon_number "19";
chr3	StringTie	exon	48633477	48638232	1000	-	.	gene_id "MSTRG.131144"; transcript_id "MSTRG.131144.179"; exon_number "20";
chr3	StringTie	exon	48639674	48640559	1000	-	.	gene_id "MSTRG.131144"; transcript_id "MSTRG.131144.179"; exon_number "21";
chr3	StringTie	exon	48641324	48641524	1000	-	.	gene_id "MSTRG.131144"; transcript_id "MSTRG.131144.179"; exon_number "22";
chr3	StringTie	exon	48641851	48642009	1000	-	.	gene_id "MSTRG.131144"; transcript_id "MSTRG.131144.179"; exon_number "23";
chr3	StringTie	exon	48642358	48642467	1000	-	.	gene_id "MSTRG.131144"; transcript_id "MSTRG.131144.179"; exon_number "24";
chr3	StringTie	exon	48642736	48642884	1000	-	.	gene_id "MSTRG.131144"; transcript_id "MSTRG.131144.179"; exon_number "25";
chr3	StringTie	exon	48642967	48643145	1000	-	.	gene_id "MSTRG.131144"; transcript_id "MSTRG.131144.179"; exon_number "26";
chr3	StringTie	exon	48643554	48643677	1000	-	.	gene_id "MSTRG.131144"; transcript_id "MSTRG.131144.179"; exon_number "27";
chr3	StringTie	exon	48644216	48644295	1000	-	.	gene_id "MSTRG.131144"; transcript_id "MSTRG.131144.179"; exon_number "28";
chr3	StringTie	exon	48644716	48644828	1000	-	.	gene_id "MSTRG.131144"; transcript_id "MSTRG.131144.179"; exon_number "29";
chr3	StringTie	exon	48645035	48645209	1000	-	.	gene_id "MSTRG.131144"; transcript_id "MSTRG.131144.179"; exon_number "30";
chr3	StringTie	exon	48645443	48645649	1000	-	.	gene_id "MSTRG.131144"; transcript_id "MSTRG.131144.179"; exon_number "31";
chr3	StringTie	exon	48645742	48645868	1000	-	.	gene_id "MSTRG.131144"; transcript_id "MSTRG.131144.179"; exon_number "32";
chr3	StringTie	exon	48646090	48646257	1000	-	.	gene_id "MSTRG.131144"; transcript_id "MSTRG.131144.179"; exon_number "33";
chr3	StringTie	exon	48646763	48646928	1000	-	.	gene_id "MSTRG.131144"; transcript_id "MSTRG.131144.179"; exon_number "34";
chr3	StringTie	exon	48647841	48647996	1000	-	.	gene_id "MSTRG.131144"; transcript_id "MSTRG.131144.179"; exon_number "35";
chr3	StringTie	exon	48648266	48648461	1000	-	.	gene_id "MSTRG.131144"; transcript_id "MSTRG.131144.179"; exon_number "36";
chr3	StringTie	exon	48648719	48648928	1000	-	.	gene_id "MSTRG.131144"; transcript_id "MSTRG.131144.179"; exon_number "37";
chr3	StringTie	exon	48649121	48649215	1000	-	.	gene_id "MSTRG.131144"; transcript_id "MSTRG.131144.179"; exon_number "38";
chr3	StringTie	exon	48650480	48650581	1000	-	.	gene_id "MSTRG.131144"; transcript_id "MSTRG.131144.179"; exon_number "39";
chr3	StringTie	exon	48650892	48651075	1000	-	.	gene_id "MSTRG.131144"; transcript_id "MSTRG.131144.179"; exon_number "40";
chr3	StringTie	exon	48651359	48651479	1000	-	.	gene_id "MSTRG.131144"; transcript_id "MSTRG.131144.179"; exon_number "41";
chr3	StringTie	exon	48651577	48651718	1000	-	.	gene_id "MSTRG.131144"; transcript_id "MSTRG.131144.179"; exon_number "42";
chr3	StringTie	exon	48651877	48652048	1000	-	.	gene_id "MSTRG.131144"; transcript_id "MSTRG.131144.179"; exon_number "43";
chr3	StringTie	exon	48652437	48652553	1000	-	.	gene_id "MSTRG.131144"; transcript_id "MSTRG.131144.179"; exon_number "44";
chr3	StringTie	exon	48653002	48653187	1000	-	.	gene_id "MSTRG.131144"; transcript_id "MSTRG.131144.179"; exon_number "45";
chr3	StringTie	exon	48653619	48653788	1000	-	.	gene_id "MSTRG.131144"; transcript_id "MSTRG.131144.179"; exon_number "46";
chr3	StringTie	exon	48653878	48654003	1000	-	.	gene_id "MSTRG.131144"; transcript_id "MSTRG.131144.179"; exon_number "47";
chr3	StringTie	exon	48654289	48654452	1000	-	.	gene_id "MSTRG.131144"; transcript_id "MSTRG.131144.179"; exon_number "48";
chr3	StringTie	exon	48655044	48655201	1000	-	.	gene_id "MSTRG.131144"; transcript_id "MSTRG.131144.179"; exon_number "49";
chr3	StringTie	exon	48655306	48655394	1000	-	.	gene_id "MSTRG.131144"; transcript_id "MSTRG.131144.179"; exon_number "50";
chr3	StringTie	exon	48655736	48655851	1000	-	.	gene_id "MSTRG.131144"; transcript_id "MSTRG.131144.179"; exon_number "51";
chr3	StringTie	exon	48655980	48655998	1000	-	.	gene_id "MSTRG.131144"; transcript_id "MSTRG.131144.179"; exon_number "52";
chr3	StringTie	transcript	48625463	48683035	1000	-	.	gene_id "MSTRG.131144"; transcript_id "MSTRG.131144.18";
chr3	StringTie	exon	48625463	48625513	1000	-	.	gene_id "MSTRG.131144"; transcript_id "MSTRG.131144.18"; exon_number "1";
chr3	StringTie	exon	48625824	48626000	1000	-	.	gene_id "MSTRG.131144"; transcript_id "MSTRG.131144.18"; exon_number "2";
chr3	StringTie	exon	48626218	48626354	1000	-	.	gene_id "MSTRG.131144"; transcript_id "MSTRG.131144.18"; exon_number "3";
chr3	StringTie	exon	48626631	48626685	1000	-	.	gene_id "MSTRG.131144"; transcript_id "MSTRG.131144.18"; exon_number "4";
chr3	StringTie	exon	48626876	48627055	1000	-	.	gene_id "MSTRG.131144"; transcript_id "MSTRG.131144.18"; exon_number "5";
chr3	StringTie	exon	48627946	48628038	1000	-	.	gene_id "MSTRG.131144"; transcript_id "MSTRG.131144.18"; exon_number "6";
chr3	StringTie	exon	48628434	48628541	1000	-	.	gene_id "MSTRG.131144"; transcript_id "MSTRG.131144.18"; exon_number "7";
chr3	StringTie	exon	48628622	48628714	1000	-	.	gene_id "MSTRG.131144"; transcript_id "MSTRG.131144.18"; exon_number "8";
chr3	StringTie	exon	48629642	48629711	1000	-	.	gene_id "MSTRG.131144"; transcript_id "MSTRG.131144.18"; exon_number "9";
chr3	StringTie	exon	48629872	48629978	1000	-	.	gene_id "MSTRG.131144"; transcript_id "MSTRG.131144.18"; exon_number "10";
chr3	StringTie	exon	48630062	48630157	1000	-	.	gene_id "MSTRG.131144"; transcript_id "MSTRG.131144.18"; exon_number "11";
chr3	StringTie	exon	48630438	48630515	1000	-	.	gene_id "MSTRG.131144"; transcript_id "MSTRG.131144.18"; exon_number "12";
chr3	StringTie	exon	48630607	48630720	1000	-	.	gene_id "MSTRG.131144"; transcript_id "MSTRG.131144.18"; exon_number "13";
chr3	StringTie	exon	48630993	48631140	1000	-	.	gene_id "MSTRG.131144"; transcript_id "MSTRG.131144.18"; exon_number "14";
chr3	StringTie	exon	48631253	48631306	1000	-	.	gene_id "MSTRG.131144"; transcript_id "MSTRG.131144.18"; exon_number "15";
chr3	StringTie	exon	48631649	48631801	1000	-	.	gene_id "MSTRG.131144"; transcript_id "MSTRG.131144.18"; exon_number "16";
chr3	StringTie	exon	48631880	48632044	1000	-	.	gene_id "MSTRG.131144"; transcript_id "MSTRG.131144.18"; exon_number "17";
chr3	StringTie	exon	48632245	48632396	1000	-	.	gene_id "MSTRG.131144"; transcript_id "MSTRG.131144.18"; exon_number "18";
chr3	StringTie	exon	48632974	48633084	1000	-	.	gene_id "MSTRG.131144"; transcript_id "MSTRG.131144.18"; exon_number "19";
chr3	StringTie	exon	48633251	48633390	1000	-	.	gene_id "MSTRG.131144"; transcript_id "MSTRG.131144.18"; exon_number "20";
chr3	StringTie	exon	48633477	48633635	1000	-	.	gene_id "MSTRG.131144"; transcript_id "MSTRG.131144.18"; exon_number "21";
chr3	StringTie	exon	48635371	48638232	1000	-	.	gene_id "MSTRG.131144"; transcript_id "MSTRG.131144.18"; exon_number "22";
chr3	StringTie	exon	48639674	48640559	1000	-	.	gene_id "MSTRG.131144"; transcript_id "MSTRG.131144.18"; exon_number "23";
chr3	StringTie	exon	48641324	48641524	1000	-	.	gene_id "MSTRG.131144"; transcript_id "MSTRG.131144.18"; exon_number "24";
chr3	StringTie	exon	48641851	48642009	1000	-	.	gene_id "MSTRG.131144"; transcript_id "MSTRG.131144.18"; exon_number "25";
chr3	StringTie	exon	48642358	48642467	1000	-	.	gene_id "MSTRG.131144"; transcript_id "MSTRG.131144.18"; exon_number "26";
chr3	StringTie	exon	48642736	48642884	1000	-	.	gene_id "MSTRG.131144"; transcript_id "MSTRG.131144.18"; exon_number "27";
chr3	StringTie	exon	48642967	48643083	1000	-	.	gene_id "MSTRG.131144"; transcript_id "MSTRG.131144.18"; exon_number "28";
chr3	StringTie	exon	48643554	48643680	1000	-	.	gene_id "MSTRG.131144"; transcript_id "MSTRG.131144.18"; exon_number "29";
chr3	StringTie	exon	48644216	48644295	1000	-	.	gene_id "MSTRG.131144"; transcript_id "MSTRG.131144.18"; exon_number "30";
chr3	StringTie	exon	48644716	48644828	1000	-	.	gene_id "MSTRG.131144"; transcript_id "MSTRG.131144.18"; exon_number "31";
chr3	StringTie	exon	48645035	48645209	1000	-	.	gene_id "MSTRG.131144"; transcript_id "MSTRG.131144.18"; exon_number "32";
chr3	StringTie	exon	48645443	48645649	1000	-	.	gene_id "MSTRG.131144"; transcript_id "MSTRG.131144.18"; exon_number "33";
chr3	StringTie	exon	48645742	48645868	1000	-	.	gene_id "MSTRG.131144"; transcript_id "MSTRG.131144.18"; exon_number "34";
chr3	StringTie	exon	48646090	48646257	1000	-	.	gene_id "MSTRG.131144"; transcript_id "MSTRG.131144.18"; exon_number "35";
chr3	StringTie	exon	48646763	48646928	1000	-	.	gene_id "MSTRG.131144"; transcript_id "MSTRG.131144.18"; exon_number "36";
chr3	StringTie	exon	48647841	48647996	1000	-	.	gene_id "MSTRG.131144"; transcript_id "MSTRG.131144.18"; exon_number "37";
chr3	StringTie	exon	48648266	48648461	1000	-	.	gene_id "MSTRG.131144"; transcript_id "MSTRG.131144.18"; exon_number "38";
chr3	StringTie	exon	48648719	48648928	1000	-	.	gene_id "MSTRG.131144"; transcript_id "MSTRG.131144.18"; exon_number "39";
chr3	StringTie	exon	48649121	48649215	1000	-	.	gene_id "MSTRG.131144"; transcript_id "MSTRG.131144.18"; exon_number "40";
chr3	StringTie	exon	48650480	48650581	1000	-	.	gene_id "MSTRG.131144"; transcript_id "MSTRG.131144.18"; exon_number "41";
chr3	StringTie	exon	48650892	48651075	1000	-	.	gene_id "MSTRG.131144"; transcript_id "MSTRG.131144.18"; exon_number "42";
chr3	StringTie	exon	48651359	48651479	1000	-	.	gene_id "MSTRG.131144"; transcript_id "MSTRG.131144.18"; exon_number "43";
chr3	StringTie	exon	48651577	48651718	1000	-	.	gene_id "MSTRG.131144"; transcript_id "MSTRG.131144.18"; exon_number "44";
chr3	StringTie	exon	48651877	48652048	1000	-	.	gene_id "MSTRG.131144"; transcript_id "MSTRG.131144.18"; exon_number "45";
chr3	StringTie	exon	48652437	48652553	1000	-	.	gene_id "MSTRG.131144"; transcript_id "MSTRG.131144.18"; exon_number "46";
chr3	StringTie	exon	48653002	48653187	1000	-	.	gene_id "MSTRG.131144"; transcript_id "MSTRG.131144.18"; exon_number "47";
chr3	StringTie	exon	48653619	48653788	1000	-	.	gene_id "MSTRG.131144"; transcript_id "MSTRG.131144.18"; exon_number "48";
chr3	StringTie	exon	48653878	48654003	1000	-	.	gene_id "MSTRG.131144"; transcript_id "MSTRG.131144.18"; exon_number "49";
chr3	StringTie	exon	48654289	48654452	1000	-	.	gene_id "MSTRG.131144"; transcript_id "MSTRG.131144.18"; exon_number "50";
chr3	StringTie	exon	48655044	48655201	1000	-	.	gene_id "MSTRG.131144"; transcript_id "MSTRG.131144.18"; exon_number "51";
chr3	StringTie	exon	48655306	48655394	1000	-	.	gene_id "MSTRG.131144"; transcript_id "MSTRG.131144.18"; exon_number "52";
chr3	StringTie	exon	48655736	48655851	1000	-	.	gene_id "MSTRG.131144"; transcript_id "MSTRG.131144.18"; exon_number "53";
chr3	StringTie	exon	48656140	48656365	1000	-	.	gene_id "MSTRG.131144"; transcript_id "MSTRG.131144.18"; exon_number "54";
chr3	StringTie	exon	48656698	48657348	1000	-	.	gene_id "MSTRG.131144"; transcript_id "MSTRG.131144.18"; exon_number "55";
chr3	StringTie	exon	48658887	48664960	1000	-	.	gene_id "MSTRG.131144"; transcript_id "MSTRG.131144.18"; exon_number "56";
chr3	StringTie	exon	48678564	48678736	1000	-	.	gene_id "MSTRG.131144"; transcript_id "MSTRG.131144.18"; exon_number "57";
chr3	StringTie	exon	48678877	48678969	1000	-	.	gene_id "MSTRG.131144"; transcript_id "MSTRG.131144.18"; exon_number "58";
chr3	StringTie	exon	48679055	48679183	1000	-	.	gene_id "MSTRG.131144"; transcript_id "MSTRG.131144.18"; exon_number "59";
chr3	StringTie	exon	48679377	48679457	1000	-	.	gene_id "MSTRG.131144"; transcript_id "MSTRG.131144.18"; exon_number "60";
chr3	StringTie	exon	48679575	48679713	1000	-	.	gene_id "MSTRG.131144"; transcript_id "MSTRG.131144.18"; exon_number "61";
chr3	StringTie	exon	48679801	48679887	1000	-	.	gene_id "MSTRG.131144"; transcript_id "MSTRG.131144.18"; exon_number "62";
chr3	StringTie	exon	48680059	48680229	1000	-	.	gene_id "MSTRG.131144"; transcript_id "MSTRG.131144.18"; exon_number "63";
chr3	StringTie	exon	48680988	48681780	1000	-	.	gene_id "MSTRG.131144"; transcript_id "MSTRG.131144.18"; exon_number "64";
chr3	StringTie	exon	48682045	48682135	1000	-	.	gene_id "MSTRG.131144"; transcript_id "MSTRG.131144.18"; exon_number "65";
chr3	StringTie	exon	48682348	48682552	1000	-	.	gene_id "MSTRG.131144"; transcript_id "MSTRG.131144.18"; exon_number "66";
chr3	StringTie	exon	48682903	48683035	1000	-	.	gene_id "MSTRG.131144"; transcript_id "MSTRG.131144.18"; exon_number "67";
chr3	StringTie	transcript	48625710	48635441	1000	-	.	gene_id "MSTRG.131144"; transcript_id "MSTRG.131144.180";
chr3	StringTie	exon	48625710	48626000	1000	-	.	gene_id "MSTRG.131144"; transcript_id "MSTRG.131144.180"; exon_number "1";
chr3	StringTie	exon	48626218	48626354	1000	-	.	gene_id "MSTRG.131144"; transcript_id "MSTRG.131144.180"; exon_number "2";
chr3	StringTie	exon	48626631	48626685	1000	-	.	gene_id "MSTRG.131144"; transcript_id "MSTRG.131144.180"; exon_number "3";
chr3	StringTie	exon	48626876	48627052	1000	-	.	gene_id "MSTRG.131144"; transcript_id "MSTRG.131144.180"; exon_number "4";
chr3	StringTie	exon	48627946	48628038	1000	-	.	gene_id "MSTRG.131144"; transcript_id "MSTRG.131144.180"; exon_number "5";
chr3	StringTie	exon	48628434	48628541	1000	-	.	gene_id "MSTRG.131144"; transcript_id "MSTRG.131144.180"; exon_number "6";
chr3	StringTie	exon	48628622	48628714	1000	-	.	gene_id "MSTRG.131144"; transcript_id "MSTRG.131144.180"; exon_number "7";
chr3	StringTie	exon	48629642	48629711	1000	-	.	gene_id "MSTRG.131144"; transcript_id "MSTRG.131144.180"; exon_number "8";
chr3	StringTie	exon	48629872	48629978	1000	-	.	gene_id "MSTRG.131144"; transcript_id "MSTRG.131144.180"; exon_number "9";
chr3	StringTie	exon	48630062	48630157	1000	-	.	gene_id "MSTRG.131144"; transcript_id "MSTRG.131144.180"; exon_number "10";
chr3	StringTie	exon	48630438	48630515	1000	-	.	gene_id "MSTRG.131144"; transcript_id "MSTRG.131144.180"; exon_number "11";
chr3	StringTie	exon	48630607	48630720	1000	-	.	gene_id "MSTRG.131144"; transcript_id "MSTRG.131144.180"; exon_number "12";
chr3	StringTie	exon	48630993	48631140	1000	-	.	gene_id "MSTRG.131144"; transcript_id "MSTRG.131144.180"; exon_number "13";
chr3	StringTie	exon	48631253	48631306	1000	-	.	gene_id "MSTRG.131144"; transcript_id "MSTRG.131144.180"; exon_number "14";
chr3	StringTie	exon	48631649	48631801	1000	-	.	gene_id "MSTRG.131144"; transcript_id "MSTRG.131144.180"; exon_number "15";
chr3	StringTie	exon	48631880	48632092	1000	-	.	gene_id "MSTRG.131144"; transcript_id "MSTRG.131144.180"; exon_number "16";
chr3	StringTie	exon	48632974	48633084	1000	-	.	gene_id "MSTRG.131144"; transcript_id "MSTRG.131144.180"; exon_number "17";
chr3	StringTie	exon	48633251	48633390	1000	-	.	gene_id "MSTRG.131144"; transcript_id "MSTRG.131144.180"; exon_number "18";
chr3	StringTie	exon	48633477	48633635	1000	-	.	gene_id "MSTRG.131144"; transcript_id "MSTRG.131144.180"; exon_number "19";
chr3	StringTie	exon	48635371	48635441	1000	-	.	gene_id "MSTRG.131144"; transcript_id "MSTRG.131144.180"; exon_number "20";
chr3	StringTie	transcript	48625712	48685890	1000	-	.	gene_id "MSTRG.131144"; transcript_id "MSTRG.131144.181";
chr3	StringTie	exon	48625712	48626000	1000	-	.	gene_id "MSTRG.131144"; transcript_id "MSTRG.131144.181"; exon_number "1";
chr3	StringTie	exon	48626218	48626354	1000	-	.	gene_id "MSTRG.131144"; transcript_id "MSTRG.131144.181"; exon_number "2";
chr3	StringTie	exon	48626631	48626685	1000	-	.	gene_id "MSTRG.131144"; transcript_id "MSTRG.131144.181"; exon_number "3";
chr3	StringTie	exon	48626876	48627055	1000	-	.	gene_id "MSTRG.131144"; transcript_id "MSTRG.131144.181"; exon_number "4";
chr3	StringTie	exon	48627946	48628038	1000	-	.	gene_id "MSTRG.131144"; transcript_id "MSTRG.131144.181"; exon_number "5";
chr3	StringTie	exon	48628434	48628541	1000	-	.	gene_id "MSTRG.131144"; transcript_id "MSTRG.131144.181"; exon_number "6";
chr3	StringTie	exon	48628622	48628714	1000	-	.	gene_id "MSTRG.131144"; transcript_id "MSTRG.131144.181"; exon_number "7";
chr3	StringTie	exon	48629642	48629711	1000	-	.	gene_id "MSTRG.131144"; transcript_id "MSTRG.131144.181"; exon_number "8";
chr3	StringTie	exon	48629872	48629978	1000	-	.	gene_id "MSTRG.131144"; transcript_id "MSTRG.131144.181"; exon_number "9";
chr3	StringTie	exon	48630062	48630157	1000	-	.	gene_id "MSTRG.131144"; transcript_id "MSTRG.131144.181"; exon_number "10";
chr3	StringTie	exon	48630438	48630515	1000	-	.	gene_id "MSTRG.131144"; transcript_id "MSTRG.131144.181"; exon_number "11";
chr3	StringTie	exon	48630607	48630720	1000	-	.	gene_id "MSTRG.131144"; transcript_id "MSTRG.131144.181"; exon_number "12";
chr3	StringTie	exon	48630993	48631140	1000	-	.	gene_id "MSTRG.131144"; transcript_id "MSTRG.131144.181"; exon_number "13";
chr3	StringTie	exon	48631224	48631306	1000	-	.	gene_id "MSTRG.131144"; transcript_id "MSTRG.131144.181"; exon_number "14";
chr3	StringTie	exon	48631649	48631801	1000	-	.	gene_id "MSTRG.131144"; transcript_id "MSTRG.131144.181"; exon_number "15";
chr3	StringTie	exon	48631880	48632044	1000	-	.	gene_id "MSTRG.131144"; transcript_id "MSTRG.131144.181"; exon_number "16";
chr3	StringTie	exon	48632245	48632396	1000	-	.	gene_id "MSTRG.131144"; transcript_id "MSTRG.131144.181"; exon_number "17";
chr3	StringTie	exon	48632974	48633084	1000	-	.	gene_id "MSTRG.131144"; transcript_id "MSTRG.131144.181"; exon_number "18";
chr3	StringTie	exon	48633251	48633390	1000	-	.	gene_id "MSTRG.131144"; transcript_id "MSTRG.131144.181"; exon_number "19";
chr3	StringTie	exon	48633477	48634957	1000	-	.	gene_id "MSTRG.131144"; transcript_id "MSTRG.131144.181"; exon_number "20";
chr3	StringTie	exon	48635371	48638232	1000	-	.	gene_id "MSTRG.131144"; transcript_id "MSTRG.131144.181"; exon_number "21";
chr3	StringTie	exon	48639674	48640559	1000	-	.	gene_id "MSTRG.131144"; transcript_id "MSTRG.131144.181"; exon_number "22";
chr3	StringTie	exon	48641324	48641524	1000	-	.	gene_id "MSTRG.131144"; transcript_id "MSTRG.131144.181"; exon_number "23";
chr3	StringTie	exon	48641851	48642009	1000	-	.	gene_id "MSTRG.131144"; transcript_id "MSTRG.131144.181"; exon_number "24";
chr3	StringTie	exon	48642358	48642467	1000	-	.	gene_id "MSTRG.131144"; transcript_id "MSTRG.131144.181"; exon_number "25";
chr3	StringTie	exon	48642736	48643083	1000	-	.	gene_id "MSTRG.131144"; transcript_id "MSTRG.131144.181"; exon_number "26";
chr3	StringTie	exon	48643554	48643680	1000	-	.	gene_id "MSTRG.131144"; transcript_id "MSTRG.131144.181"; exon_number "27";
chr3	StringTie	exon	48644216	48644295	1000	-	.	gene_id "MSTRG.131144"; transcript_id "MSTRG.131144.181"; exon_number "28";
chr3	StringTie	exon	48644716	48644828	1000	-	.	gene_id "MSTRG.131144"; transcript_id "MSTRG.131144.181"; exon_number "29";
chr3	StringTie	exon	48645035	48645209	1000	-	.	gene_id "MSTRG.131144"; transcript_id "MSTRG.131144.181"; exon_number "30";
chr3	StringTie	exon	48645443	48645649	1000	-	.	gene_id "MSTRG.131144"; transcript_id "MSTRG.131144.181"; exon_number "31";
chr3	StringTie	exon	48645742	48645868	1000	-	.	gene_id "MSTRG.131144"; transcript_id "MSTRG.131144.181"; exon_number "32";
chr3	StringTie	exon	48646090	48646257	1000	-	.	gene_id "MSTRG.131144"; transcript_id "MSTRG.131144.181"; exon_number "33";
chr3	StringTie	exon	48646763	48646928	1000	-	.	gene_id "MSTRG.131144"; transcript_id "MSTRG.131144.181"; exon_number "34";
chr3	StringTie	exon	48647841	48647996	1000	-	.	gene_id "MSTRG.131144"; transcript_id "MSTRG.131144.181"; exon_number "35";
chr3	StringTie	exon	48648266	48648461	1000	-	.	gene_id "MSTRG.131144"; transcript_id "MSTRG.131144.181"; exon_number "36";
chr3	StringTie	exon	48648719	48648928	1000	-	.	gene_id "MSTRG.131144"; transcript_id "MSTRG.131144.181"; exon_number "37";
chr3	StringTie	exon	48649121	48649215	1000	-	.	gene_id "MSTRG.131144"; transcript_id "MSTRG.131144.181"; exon_number "38";
chr3	StringTie	exon	48650480	48650581	1000	-	.	gene_id "MSTRG.131144"; transcript_id "MSTRG.131144.181"; exon_number "39";
chr3	StringTie	exon	48650892	48651075	1000	-	.	gene_id "MSTRG.131144"; transcript_id "MSTRG.131144.181"; exon_number "40";
chr3	StringTie	exon	48651359	48651479	1000	-	.	gene_id "MSTRG.131144"; transcript_id "MSTRG.131144.181"; exon_number "41";
chr3	StringTie	exon	48651577	48651718	1000	-	.	gene_id "MSTRG.131144"; transcript_id "MSTRG.131144.181"; exon_number "42";
chr3	StringTie	exon	48651877	48652048	1000	-	.	gene_id "MSTRG.131144"; transcript_id "MSTRG.131144.181"; exon_number "43";
chr3	StringTie	exon	48652437	48652553	1000	-	.	gene_id "MSTRG.131144"; transcript_id "MSTRG.131144.181"; exon_number "44";
chr3	StringTie	exon	48653002	48653187	1000	-	.	gene_id "MSTRG.131144"; transcript_id "MSTRG.131144.181"; exon_number "45";
chr3	StringTie	exon	48653619	48653788	1000	-	.	gene_id "MSTRG.131144"; transcript_id "MSTRG.131144.181"; exon_number "46";
chr3	StringTie	exon	48653878	48654003	1000	-	.	gene_id "MSTRG.131144"; transcript_id "MSTRG.131144.181"; exon_number "47";
chr3	StringTie	exon	48654289	48654452	1000	-	.	gene_id "MSTRG.131144"; transcript_id "MSTRG.131144.181"; exon_number "48";
chr3	StringTie	exon	48655044	48655201	1000	-	.	gene_id "MSTRG.131144"; transcript_id "MSTRG.131144.181"; exon_number "49";
chr3	StringTie	exon	48655306	48655394	1000	-	.	gene_id "MSTRG.131144"; transcript_id "MSTRG.131144.181"; exon_number "50";
chr3	StringTie	exon	48655736	48655851	1000	-	.	gene_id "MSTRG.131144"; transcript_id "MSTRG.131144.181"; exon_number "51";
chr3	StringTie	exon	48663941	48664960	1000	-	.	gene_id "MSTRG.131144"; transcript_id "MSTRG.131144.181"; exon_number "52";
chr3	StringTie	exon	48678564	48678736	1000	-	.	gene_id "MSTRG.131144"; transcript_id "MSTRG.131144.181"; exon_number "53";
chr3	StringTie	exon	48678877	48679183	1000	-	.	gene_id "MSTRG.131144"; transcript_id "MSTRG.131144.181"; exon_number "54";
chr3	StringTie	exon	48679377	48679457	1000	-	.	gene_id "MSTRG.131144"; transcript_id "MSTRG.131144.181"; exon_number "55";
chr3	StringTie	exon	48679575	48679713	1000	-	.	gene_id "MSTRG.131144"; transcript_id "MSTRG.131144.181"; exon_number "56";
chr3	StringTie	exon	48679801	48679887	1000	-	.	gene_id "MSTRG.131144"; transcript_id "MSTRG.131144.181"; exon_number "57";
chr3	StringTie	exon	48680059	48681780	1000	-	.	gene_id "MSTRG.131144"; transcript_id "MSTRG.131144.181"; exon_number "58";
chr3	StringTie	exon	48682045	48682156	1000	-	.	gene_id "MSTRG.131144"; transcript_id "MSTRG.131144.181"; exon_number "59";
chr3	StringTie	exon	48682348	48682552	1000	-	.	gene_id "MSTRG.131144"; transcript_id "MSTRG.131144.181"; exon_number "60";
chr3	StringTie	exon	48682903	48683012	1000	-	.	gene_id "MSTRG.131144"; transcript_id "MSTRG.131144.181"; exon_number "61";
chr3	StringTie	exon	48684704	48684761	1000	-	.	gene_id "MSTRG.131144"; transcript_id "MSTRG.131144.181"; exon_number "62";
chr3	StringTie	exon	48685637	48685890	1000	-	.	gene_id "MSTRG.131144"; transcript_id "MSTRG.131144.181"; exon_number "63";
chr3	StringTie	transcript	48625716	48635469	1000	-	.	gene_id "MSTRG.131144"; transcript_id "MSTRG.131144.182";
chr3	StringTie	exon	48625716	48626000	1000	-	.	gene_id "MSTRG.131144"; transcript_id "MSTRG.131144.182"; exon_number "1";
chr3	StringTie	exon	48626218	48626354	1000	-	.	gene_id "MSTRG.131144"; transcript_id "MSTRG.131144.182"; exon_number "2";
chr3	StringTie	exon	48626631	48626685	1000	-	.	gene_id "MSTRG.131144"; transcript_id "MSTRG.131144.182"; exon_number "3";
chr3	StringTie	exon	48626876	48628541	1000	-	.	gene_id "MSTRG.131144"; transcript_id "MSTRG.131144.182"; exon_number "4";
chr3	StringTie	exon	48628622	48629978	1000	-	.	gene_id "MSTRG.131144"; transcript_id "MSTRG.131144.182"; exon_number "5";
chr3	StringTie	exon	48630062	48630157	1000	-	.	gene_id "MSTRG.131144"; transcript_id "MSTRG.131144.182"; exon_number "6";
chr3	StringTie	exon	48630438	48630515	1000	-	.	gene_id "MSTRG.131144"; transcript_id "MSTRG.131144.182"; exon_number "7";
chr3	StringTie	exon	48630607	48630720	1000	-	.	gene_id "MSTRG.131144"; transcript_id "MSTRG.131144.182"; exon_number "8";
chr3	StringTie	exon	48630993	48631140	1000	-	.	gene_id "MSTRG.131144"; transcript_id "MSTRG.131144.182"; exon_number "9";
chr3	StringTie	exon	48631253	48631797	1000	-	.	gene_id "MSTRG.131144"; transcript_id "MSTRG.131144.182"; exon_number "10";
chr3	StringTie	exon	48631880	48632044	1000	-	.	gene_id "MSTRG.131144"; transcript_id "MSTRG.131144.182"; exon_number "11";
chr3	StringTie	exon	48632974	48633390	1000	-	.	gene_id "MSTRG.131144"; transcript_id "MSTRG.131144.182"; exon_number "12";
chr3	StringTie	exon	48633477	48633635	1000	-	.	gene_id "MSTRG.131144"; transcript_id "MSTRG.131144.182"; exon_number "13";
chr3	StringTie	exon	48634516	48635469	1000	-	.	gene_id "MSTRG.131144"; transcript_id "MSTRG.131144.182"; exon_number "14";
chr3	StringTie	transcript	48625716	48635469	1000	-	.	gene_id "MSTRG.131144"; transcript_id "MSTRG.131144.183";
chr3	StringTie	exon	48625716	48626000	1000	-	.	gene_id "MSTRG.131144"; transcript_id "MSTRG.131144.183"; exon_number "1";
chr3	StringTie	exon	48626218	48626354	1000	-	.	gene_id "MSTRG.131144"; transcript_id "MSTRG.131144.183"; exon_number "2";
chr3	StringTie	exon	48626631	48626685	1000	-	.	gene_id "MSTRG.131144"; transcript_id "MSTRG.131144.183"; exon_number "3";
chr3	StringTie	exon	48626876	48628038	1000	-	.	gene_id "MSTRG.131144"; transcript_id "MSTRG.131144.183"; exon_number "4";
chr3	StringTie	exon	48628434	48628541	1000	-	.	gene_id "MSTRG.131144"; transcript_id "MSTRG.131144.183"; exon_number "5";
chr3	StringTie	exon	48628622	48628714	1000	-	.	gene_id "MSTRG.131144"; transcript_id "MSTRG.131144.183"; exon_number "6";
chr3	StringTie	exon	48629642	48629978	1000	-	.	gene_id "MSTRG.131144"; transcript_id "MSTRG.131144.183"; exon_number "7";
chr3	StringTie	exon	48630062	48630157	1000	-	.	gene_id "MSTRG.131144"; transcript_id "MSTRG.131144.183"; exon_number "8";
chr3	StringTie	exon	48630438	48630515	1000	-	.	gene_id "MSTRG.131144"; transcript_id "MSTRG.131144.183"; exon_number "9";
chr3	StringTie	exon	48630607	48630720	1000	-	.	gene_id "MSTRG.131144"; transcript_id "MSTRG.131144.183"; exon_number "10";
chr3	StringTie	exon	48630993	48631140	1000	-	.	gene_id "MSTRG.131144"; transcript_id "MSTRG.131144.183"; exon_number "11";
chr3	StringTie	exon	48631253	48631306	1000	-	.	gene_id "MSTRG.131144"; transcript_id "MSTRG.131144.183"; exon_number "12";
chr3	StringTie	exon	48631649	48631797	1000	-	.	gene_id "MSTRG.131144"; transcript_id "MSTRG.131144.183"; exon_number "13";
chr3	StringTie	exon	48631880	48632396	1000	-	.	gene_id "MSTRG.131144"; transcript_id "MSTRG.131144.183"; exon_number "14";
chr3	StringTie	exon	48632974	48633084	1000	-	.	gene_id "MSTRG.131144"; transcript_id "MSTRG.131144.183"; exon_number "15";
chr3	StringTie	exon	48633251	48633390	1000	-	.	gene_id "MSTRG.131144"; transcript_id "MSTRG.131144.183"; exon_number "16";
chr3	StringTie	exon	48633477	48635235	1000	-	.	gene_id "MSTRG.131144"; transcript_id "MSTRG.131144.183"; exon_number "17";
chr3	StringTie	exon	48635371	48635469	1000	-	.	gene_id "MSTRG.131144"; transcript_id "MSTRG.131144.183"; exon_number "18";
chr3	StringTie	transcript	48625717	48663776	1000	-	.	gene_id "MSTRG.131144"; transcript_id "MSTRG.131144.184";
chr3	StringTie	exon	48625717	48626000	1000	-	.	gene_id "MSTRG.131144"; transcript_id "MSTRG.131144.184"; exon_number "1";
chr3	StringTie	exon	48626218	48626354	1000	-	.	gene_id "MSTRG.131144"; transcript_id "MSTRG.131144.184"; exon_number "2";
chr3	StringTie	exon	48626631	48626685	1000	-	.	gene_id "MSTRG.131144"; transcript_id "MSTRG.131144.184"; exon_number "3";
chr3	StringTie	exon	48626876	48628038	1000	-	.	gene_id "MSTRG.131144"; transcript_id "MSTRG.131144.184"; exon_number "4";
chr3	StringTie	exon	48628434	48628541	1000	-	.	gene_id "MSTRG.131144"; transcript_id "MSTRG.131144.184"; exon_number "5";
chr3	StringTie	exon	48628622	48628714	1000	-	.	gene_id "MSTRG.131144"; transcript_id "MSTRG.131144.184"; exon_number "6";
chr3	StringTie	exon	48629642	48629711	1000	-	.	gene_id "MSTRG.131144"; transcript_id "MSTRG.131144.184"; exon_number "7";
chr3	StringTie	exon	48629872	48629978	1000	-	.	gene_id "MSTRG.131144"; transcript_id "MSTRG.131144.184"; exon_number "8";
chr3	StringTie	exon	48630062	48630157	1000	-	.	gene_id "MSTRG.131144"; transcript_id "MSTRG.131144.184"; exon_number "9";
chr3	StringTie	exon	48630438	48630515	1000	-	.	gene_id "MSTRG.131144"; transcript_id "MSTRG.131144.184"; exon_number "10";
chr3	StringTie	exon	48630607	48630720	1000	-	.	gene_id "MSTRG.131144"; transcript_id "MSTRG.131144.184"; exon_number "11";
chr3	StringTie	exon	48630993	48631140	1000	-	.	gene_id "MSTRG.131144"; transcript_id "MSTRG.131144.184"; exon_number "12";
chr3	StringTie	exon	48631253	48631306	1000	-	.	gene_id "MSTRG.131144"; transcript_id "MSTRG.131144.184"; exon_number "13";
chr3	StringTie	exon	48631649	48631797	1000	-	.	gene_id "MSTRG.131144"; transcript_id "MSTRG.131144.184"; exon_number "14";
chr3	StringTie	exon	48631880	48632396	1000	-	.	gene_id "MSTRG.131144"; transcript_id "MSTRG.131144.184"; exon_number "15";
chr3	StringTie	exon	48632974	48633084	1000	-	.	gene_id "MSTRG.131144"; transcript_id "MSTRG.131144.184"; exon_number "16";
chr3	StringTie	exon	48633251	48633390	1000	-	.	gene_id "MSTRG.131144"; transcript_id "MSTRG.131144.184"; exon_number "17";
chr3	StringTie	exon	48633477	48638232	1000	-	.	gene_id "MSTRG.131144"; transcript_id "MSTRG.131144.184"; exon_number "18";
chr3	StringTie	exon	48639674	48640559	1000	-	.	gene_id "MSTRG.131144"; transcript_id "MSTRG.131144.184"; exon_number "19";
chr3	StringTie	exon	48641324	48641524	1000	-	.	gene_id "MSTRG.131144"; transcript_id "MSTRG.131144.184"; exon_number "20";
chr3	StringTie	exon	48641851	48642009	1000	-	.	gene_id "MSTRG.131144"; transcript_id "MSTRG.131144.184"; exon_number "21";
chr3	StringTie	exon	48642358	48642467	1000	-	.	gene_id "MSTRG.131144"; transcript_id "MSTRG.131144.184"; exon_number "22";
chr3	StringTie	exon	48642736	48642884	1000	-	.	gene_id "MSTRG.131144"; transcript_id "MSTRG.131144.184"; exon_number "23";
chr3	StringTie	exon	48642967	48643083	1000	-	.	gene_id "MSTRG.131144"; transcript_id "MSTRG.131144.184"; exon_number "24";
chr3	StringTie	exon	48643554	48643680	1000	-	.	gene_id "MSTRG.131144"; transcript_id "MSTRG.131144.184"; exon_number "25";
chr3	StringTie	exon	48644216	48644295	1000	-	.	gene_id "MSTRG.131144"; transcript_id "MSTRG.131144.184"; exon_number "26";
chr3	StringTie	exon	48644716	48644828	1000	-	.	gene_id "MSTRG.131144"; transcript_id "MSTRG.131144.184"; exon_number "27";
chr3	StringTie	exon	48645035	48645209	1000	-	.	gene_id "MSTRG.131144"; transcript_id "MSTRG.131144.184"; exon_number "28";
chr3	StringTie	exon	48645443	48645649	1000	-	.	gene_id "MSTRG.131144"; transcript_id "MSTRG.131144.184"; exon_number "29";
chr3	StringTie	exon	48645742	48645868	1000	-	.	gene_id "MSTRG.131144"; transcript_id "MSTRG.131144.184"; exon_number "30";
chr3	StringTie	exon	48646090	48646257	1000	-	.	gene_id "MSTRG.131144"; transcript_id "MSTRG.131144.184"; exon_number "31";
chr3	StringTie	exon	48646763	48646928	1000	-	.	gene_id "MSTRG.131144"; transcript_id "MSTRG.131144.184"; exon_number "32";
chr3	StringTie	exon	48647841	48647996	1000	-	.	gene_id "MSTRG.131144"; transcript_id "MSTRG.131144.184"; exon_number "33";
chr3	StringTie	exon	48648266	48648461	1000	-	.	gene_id "MSTRG.131144"; transcript_id "MSTRG.131144.184"; exon_number "34";
chr3	StringTie	exon	48648719	48648928	1000	-	.	gene_id "MSTRG.131144"; transcript_id "MSTRG.131144.184"; exon_number "35";
chr3	StringTie	exon	48649121	48649215	1000	-	.	gene_id "MSTRG.131144"; transcript_id "MSTRG.131144.184"; exon_number "36";
chr3	StringTie	exon	48650480	48650581	1000	-	.	gene_id "MSTRG.131144"; transcript_id "MSTRG.131144.184"; exon_number "37";
chr3	StringTie	exon	48650892	48651075	1000	-	.	gene_id "MSTRG.131144"; transcript_id "MSTRG.131144.184"; exon_number "38";
chr3	StringTie	exon	48651359	48651479	1000	-	.	gene_id "MSTRG.131144"; transcript_id "MSTRG.131144.184"; exon_number "39";
chr3	StringTie	exon	48651577	48651718	1000	-	.	gene_id "MSTRG.131144"; transcript_id "MSTRG.131144.184"; exon_number "40";
chr3	StringTie	exon	48651877	48653115	1000	-	.	gene_id "MSTRG.131144"; transcript_id "MSTRG.131144.184"; exon_number "41";
chr3	StringTie	exon	48653619	48653788	1000	-	.	gene_id "MSTRG.131144"; transcript_id "MSTRG.131144.184"; exon_number "42";
chr3	StringTie	exon	48653878	48654003	1000	-	.	gene_id "MSTRG.131144"; transcript_id "MSTRG.131144.184"; exon_number "43";
chr3	StringTie	exon	48654289	48654452	1000	-	.	gene_id "MSTRG.131144"; transcript_id "MSTRG.131144.184"; exon_number "44";
chr3	StringTie	exon	48655044	48655201	1000	-	.	gene_id "MSTRG.131144"; transcript_id "MSTRG.131144.184"; exon_number "45";
chr3	StringTie	exon	48655306	48655394	1000	-	.	gene_id "MSTRG.131144"; transcript_id "MSTRG.131144.184"; exon_number "46";
chr3	StringTie	exon	48655736	48655851	1000	-	.	gene_id "MSTRG.131144"; transcript_id "MSTRG.131144.184"; exon_number "47";
chr3	StringTie	exon	48656140	48656365	1000	-	.	gene_id "MSTRG.131144"; transcript_id "MSTRG.131144.184"; exon_number "48";
chr3	StringTie	exon	48656698	48657348	1000	-	.	gene_id "MSTRG.131144"; transcript_id "MSTRG.131144.184"; exon_number "49";
chr3	StringTie	exon	48658887	48663776	1000	-	.	gene_id "MSTRG.131144"; transcript_id "MSTRG.131144.184"; exon_number "50";
chr3	StringTie	transcript	48625717	48663616	1000	-	.	gene_id "MSTRG.131144"; transcript_id "MSTRG.131144.185";
chr3	StringTie	exon	48625717	48626000	1000	-	.	gene_id "MSTRG.131144"; transcript_id "MSTRG.131144.185"; exon_number "1";
chr3	StringTie	exon	48626218	48626354	1000	-	.	gene_id "MSTRG.131144"; transcript_id "MSTRG.131144.185"; exon_number "2";
chr3	StringTie	exon	48626631	48626685	1000	-	.	gene_id "MSTRG.131144"; transcript_id "MSTRG.131144.185"; exon_number "3";
chr3	StringTie	exon	48626876	48627052	1000	-	.	gene_id "MSTRG.131144"; transcript_id "MSTRG.131144.185"; exon_number "4";
chr3	StringTie	exon	48627946	48628038	1000	-	.	gene_id "MSTRG.131144"; transcript_id "MSTRG.131144.185"; exon_number "5";
chr3	StringTie	exon	48628434	48628541	1000	-	.	gene_id "MSTRG.131144"; transcript_id "MSTRG.131144.185"; exon_number "6";
chr3	StringTie	exon	48628622	48628714	1000	-	.	gene_id "MSTRG.131144"; transcript_id "MSTRG.131144.185"; exon_number "7";
chr3	StringTie	exon	48629642	48629711	1000	-	.	gene_id "MSTRG.131144"; transcript_id "MSTRG.131144.185"; exon_number "8";
chr3	StringTie	exon	48629872	48629978	1000	-	.	gene_id "MSTRG.131144"; transcript_id "MSTRG.131144.185"; exon_number "9";
chr3	StringTie	exon	48630062	48630157	1000	-	.	gene_id "MSTRG.131144"; transcript_id "MSTRG.131144.185"; exon_number "10";
chr3	StringTie	exon	48630438	48630515	1000	-	.	gene_id "MSTRG.131144"; transcript_id "MSTRG.131144.185"; exon_number "11";
chr3	StringTie	exon	48630607	48630720	1000	-	.	gene_id "MSTRG.131144"; transcript_id "MSTRG.131144.185"; exon_number "12";
chr3	StringTie	exon	48630993	48631140	1000	-	.	gene_id "MSTRG.131144"; transcript_id "MSTRG.131144.185"; exon_number "13";
chr3	StringTie	exon	48631253	48631306	1000	-	.	gene_id "MSTRG.131144"; transcript_id "MSTRG.131144.185"; exon_number "14";
chr3	StringTie	exon	48631649	48631801	1000	-	.	gene_id "MSTRG.131144"; transcript_id "MSTRG.131144.185"; exon_number "15";
chr3	StringTie	exon	48631880	48632044	1000	-	.	gene_id "MSTRG.131144"; transcript_id "MSTRG.131144.185"; exon_number "16";
chr3	StringTie	exon	48632245	48632396	1000	-	.	gene_id "MSTRG.131144"; transcript_id "MSTRG.131144.185"; exon_number "17";
chr3	StringTie	exon	48632974	48633084	1000	-	.	gene_id "MSTRG.131144"; transcript_id "MSTRG.131144.185"; exon_number "18";
chr3	StringTie	exon	48633251	48633390	1000	-	.	gene_id "MSTRG.131144"; transcript_id "MSTRG.131144.185"; exon_number "19";
chr3	StringTie	exon	48633477	48633635	1000	-	.	gene_id "MSTRG.131144"; transcript_id "MSTRG.131144.185"; exon_number "20";
chr3	StringTie	exon	48635371	48638232	1000	-	.	gene_id "MSTRG.131144"; transcript_id "MSTRG.131144.185"; exon_number "21";
chr3	StringTie	exon	48639674	48640559	1000	-	.	gene_id "MSTRG.131144"; transcript_id "MSTRG.131144.185"; exon_number "22";
chr3	StringTie	exon	48641324	48641524	1000	-	.	gene_id "MSTRG.131144"; transcript_id "MSTRG.131144.185"; exon_number "23";
chr3	StringTie	exon	48641851	48642009	1000	-	.	gene_id "MSTRG.131144"; transcript_id "MSTRG.131144.185"; exon_number "24";
chr3	StringTie	exon	48642358	48642467	1000	-	.	gene_id "MSTRG.131144"; transcript_id "MSTRG.131144.185"; exon_number "25";
chr3	StringTie	exon	48642736	48642884	1000	-	.	gene_id "MSTRG.131144"; transcript_id "MSTRG.131144.185"; exon_number "26";
chr3	StringTie	exon	48642967	48643083	1000	-	.	gene_id "MSTRG.131144"; transcript_id "MSTRG.131144.185"; exon_number "27";
chr3	StringTie	exon	48643554	48643677	1000	-	.	gene_id "MSTRG.131144"; transcript_id "MSTRG.131144.185"; exon_number "28";
chr3	StringTie	exon	48644216	48644295	1000	-	.	gene_id "MSTRG.131144"; transcript_id "MSTRG.131144.185"; exon_number "29";
chr3	StringTie	exon	48644716	48644828	1000	-	.	gene_id "MSTRG.131144"; transcript_id "MSTRG.131144.185"; exon_number "30";
chr3	StringTie	exon	48645035	48645209	1000	-	.	gene_id "MSTRG.131144"; transcript_id "MSTRG.131144.185"; exon_number "31";
chr3	StringTie	exon	48645443	48645649	1000	-	.	gene_id "MSTRG.131144"; transcript_id "MSTRG.131144.185"; exon_number "32";
chr3	StringTie	exon	48645742	48645868	1000	-	.	gene_id "MSTRG.131144"; transcript_id "MSTRG.131144.185"; exon_number "33";
chr3	StringTie	exon	48646090	48646257	1000	-	.	gene_id "MSTRG.131144"; transcript_id "MSTRG.131144.185"; exon_number "34";
chr3	StringTie	exon	48646763	48646928	1000	-	.	gene_id "MSTRG.131144"; transcript_id "MSTRG.131144.185"; exon_number "35";
chr3	StringTie	exon	48647841	48647996	1000	-	.	gene_id "MSTRG.131144"; transcript_id "MSTRG.131144.185"; exon_number "36";
chr3	StringTie	exon	48648266	48648461	1000	-	.	gene_id "MSTRG.131144"; transcript_id "MSTRG.131144.185"; exon_number "37";
chr3	StringTie	exon	48648719	48648928	1000	-	.	gene_id "MSTRG.131144"; transcript_id "MSTRG.131144.185"; exon_number "38";
chr3	StringTie	exon	48649121	48649215	1000	-	.	gene_id "MSTRG.131144"; transcript_id "MSTRG.131144.185"; exon_number "39";
chr3	StringTie	exon	48650480	48650581	1000	-	.	gene_id "MSTRG.131144"; transcript_id "MSTRG.131144.185"; exon_number "40";
chr3	StringTie	exon	48650892	48651075	1000	-	.	gene_id "MSTRG.131144"; transcript_id "MSTRG.131144.185"; exon_number "41";
chr3	StringTie	exon	48651359	48651479	1000	-	.	gene_id "MSTRG.131144"; transcript_id "MSTRG.131144.185"; exon_number "42";
chr3	StringTie	exon	48651577	48651718	1000	-	.	gene_id "MSTRG.131144"; transcript_id "MSTRG.131144.185"; exon_number "43";
chr3	StringTie	exon	48651877	48653187	1000	-	.	gene_id "MSTRG.131144"; transcript_id "MSTRG.131144.185"; exon_number "44";
chr3	StringTie	exon	48653619	48653788	1000	-	.	gene_id "MSTRG.131144"; transcript_id "MSTRG.131144.185"; exon_number "45";
chr3	StringTie	exon	48653878	48654003	1000	-	.	gene_id "MSTRG.131144"; transcript_id "MSTRG.131144.185"; exon_number "46";
chr3	StringTie	exon	48654289	48654452	1000	-	.	gene_id "MSTRG.131144"; transcript_id "MSTRG.131144.185"; exon_number "47";
chr3	StringTie	exon	48655044	48655201	1000	-	.	gene_id "MSTRG.131144"; transcript_id "MSTRG.131144.185"; exon_number "48";
chr3	StringTie	exon	48655306	48655394	1000	-	.	gene_id "MSTRG.131144"; transcript_id "MSTRG.131144.185"; exon_number "49";
chr3	StringTie	exon	48655736	48655851	1000	-	.	gene_id "MSTRG.131144"; transcript_id "MSTRG.131144.185"; exon_number "50";
chr3	StringTie	exon	48656136	48656365	1000	-	.	gene_id "MSTRG.131144"; transcript_id "MSTRG.131144.185"; exon_number "51";
chr3	StringTie	exon	48656698	48657348	1000	-	.	gene_id "MSTRG.131144"; transcript_id "MSTRG.131144.185"; exon_number "52";
chr3	StringTie	exon	48658887	48663616	1000	-	.	gene_id "MSTRG.131144"; transcript_id "MSTRG.131144.185"; exon_number "53";
chr3	StringTie	transcript	48625717	48635470	1000	-	.	gene_id "MSTRG.131144"; transcript_id "MSTRG.131144.186";
chr3	StringTie	exon	48625717	48626000	1000	-	.	gene_id "MSTRG.131144"; transcript_id "MSTRG.131144.186"; exon_number "1";
chr3	StringTie	exon	48626218	48626354	1000	-	.	gene_id "MSTRG.131144"; transcript_id "MSTRG.131144.186"; exon_number "2";
chr3	StringTie	exon	48626631	48626685	1000	-	.	gene_id "MSTRG.131144"; transcript_id "MSTRG.131144.186"; exon_number "3";
chr3	StringTie	exon	48626876	48628038	1000	-	.	gene_id "MSTRG.131144"; transcript_id "MSTRG.131144.186"; exon_number "4";
chr3	StringTie	exon	48628434	48628541	1000	-	.	gene_id "MSTRG.131144"; transcript_id "MSTRG.131144.186"; exon_number "5";
chr3	StringTie	exon	48628622	48628714	1000	-	.	gene_id "MSTRG.131144"; transcript_id "MSTRG.131144.186"; exon_number "6";
chr3	StringTie	exon	48629642	48629978	1000	-	.	gene_id "MSTRG.131144"; transcript_id "MSTRG.131144.186"; exon_number "7";
chr3	StringTie	exon	48630062	48630157	1000	-	.	gene_id "MSTRG.131144"; transcript_id "MSTRG.131144.186"; exon_number "8";
chr3	StringTie	exon	48630438	48630515	1000	-	.	gene_id "MSTRG.131144"; transcript_id "MSTRG.131144.186"; exon_number "9";
chr3	StringTie	exon	48630607	48630720	1000	-	.	gene_id "MSTRG.131144"; transcript_id "MSTRG.131144.186"; exon_number "10";
chr3	StringTie	exon	48630993	48631140	1000	-	.	gene_id "MSTRG.131144"; transcript_id "MSTRG.131144.186"; exon_number "11";
chr3	StringTie	exon	48631224	48631306	1000	-	.	gene_id "MSTRG.131144"; transcript_id "MSTRG.131144.186"; exon_number "12";
chr3	StringTie	exon	48631763	48631801	1000	-	.	gene_id "MSTRG.131144"; transcript_id "MSTRG.131144.186"; exon_number "13";
chr3	StringTie	exon	48631880	48632044	1000	-	.	gene_id "MSTRG.131144"; transcript_id "MSTRG.131144.186"; exon_number "14";
chr3	StringTie	exon	48632245	48632396	1000	-	.	gene_id "MSTRG.131144"; transcript_id "MSTRG.131144.186"; exon_number "15";
chr3	StringTie	exon	48632974	48633125	1000	-	.	gene_id "MSTRG.131144"; transcript_id "MSTRG.131144.186"; exon_number "16";
chr3	StringTie	exon	48633251	48633390	1000	-	.	gene_id "MSTRG.131144"; transcript_id "MSTRG.131144.186"; exon_number "17";
chr3	StringTie	exon	48633477	48633635	1000	-	.	gene_id "MSTRG.131144"; transcript_id "MSTRG.131144.186"; exon_number "18";
chr3	StringTie	exon	48635371	48635470	1000	-	.	gene_id "MSTRG.131144"; transcript_id "MSTRG.131144.186"; exon_number "19";
chr3	StringTie	transcript	48625717	48655847	1000	-	.	gene_id "MSTRG.131144"; transcript_id "MSTRG.131144.187";
chr3	StringTie	exon	48625717	48626000	1000	-	.	gene_id "MSTRG.131144"; transcript_id "MSTRG.131144.187"; exon_number "1";
chr3	StringTie	exon	48626218	48626354	1000	-	.	gene_id "MSTRG.131144"; transcript_id "MSTRG.131144.187"; exon_number "2";
chr3	StringTie	exon	48626631	48626685	1000	-	.	gene_id "MSTRG.131144"; transcript_id "MSTRG.131144.187"; exon_number "3";
chr3	StringTie	exon	48626876	48628038	1000	-	.	gene_id "MSTRG.131144"; transcript_id "MSTRG.131144.187"; exon_number "4";
chr3	StringTie	exon	48628434	48628541	1000	-	.	gene_id "MSTRG.131144"; transcript_id "MSTRG.131144.187"; exon_number "5";
chr3	StringTie	exon	48628622	48628714	1000	-	.	gene_id "MSTRG.131144"; transcript_id "MSTRG.131144.187"; exon_number "6";
chr3	StringTie	exon	48629642	48629711	1000	-	.	gene_id "MSTRG.131144"; transcript_id "MSTRG.131144.187"; exon_number "7";
chr3	StringTie	exon	48629872	48629978	1000	-	.	gene_id "MSTRG.131144"; transcript_id "MSTRG.131144.187"; exon_number "8";
chr3	StringTie	exon	48630062	48630157	1000	-	.	gene_id "MSTRG.131144"; transcript_id "MSTRG.131144.187"; exon_number "9";
chr3	StringTie	exon	48630438	48630515	1000	-	.	gene_id "MSTRG.131144"; transcript_id "MSTRG.131144.187"; exon_number "10";
chr3	StringTie	exon	48630607	48630720	1000	-	.	gene_id "MSTRG.131144"; transcript_id "MSTRG.131144.187"; exon_number "11";
chr3	StringTie	exon	48630993	48631140	1000	-	.	gene_id "MSTRG.131144"; transcript_id "MSTRG.131144.187"; exon_number "12";
chr3	StringTie	exon	48631253	48631306	1000	-	.	gene_id "MSTRG.131144"; transcript_id "MSTRG.131144.187"; exon_number "13";
chr3	StringTie	exon	48631649	48631797	1000	-	.	gene_id "MSTRG.131144"; transcript_id "MSTRG.131144.187"; exon_number "14";
chr3	StringTie	exon	48631880	48632092	1000	-	.	gene_id "MSTRG.131144"; transcript_id "MSTRG.131144.187"; exon_number "15";
chr3	StringTie	exon	48632245	48632396	1000	-	.	gene_id "MSTRG.131144"; transcript_id "MSTRG.131144.187"; exon_number "16";
chr3	StringTie	exon	48632974	48633084	1000	-	.	gene_id "MSTRG.131144"; transcript_id "MSTRG.131144.187"; exon_number "17";
chr3	StringTie	exon	48633251	48633390	1000	-	.	gene_id "MSTRG.131144"; transcript_id "MSTRG.131144.187"; exon_number "18";
chr3	StringTie	exon	48633477	48638232	1000	-	.	gene_id "MSTRG.131144"; transcript_id "MSTRG.131144.187"; exon_number "19";
chr3	StringTie	exon	48639674	48640559	1000	-	.	gene_id "MSTRG.131144"; transcript_id "MSTRG.131144.187"; exon_number "20";
chr3	StringTie	exon	48641324	48641524	1000	-	.	gene_id "MSTRG.131144"; transcript_id "MSTRG.131144.187"; exon_number "21";
chr3	StringTie	exon	48641851	48642009	1000	-	.	gene_id "MSTRG.131144"; transcript_id "MSTRG.131144.187"; exon_number "22";
chr3	StringTie	exon	48642358	48642467	1000	-	.	gene_id "MSTRG.131144"; transcript_id "MSTRG.131144.187"; exon_number "23";
chr3	StringTie	exon	48642736	48642884	1000	-	.	gene_id "MSTRG.131144"; transcript_id "MSTRG.131144.187"; exon_number "24";
chr3	StringTie	exon	48642967	48643083	1000	-	.	gene_id "MSTRG.131144"; transcript_id "MSTRG.131144.187"; exon_number "25";
chr3	StringTie	exon	48643554	48643677	1000	-	.	gene_id "MSTRG.131144"; transcript_id "MSTRG.131144.187"; exon_number "26";
chr3	StringTie	exon	48644216	48644295	1000	-	.	gene_id "MSTRG.131144"; transcript_id "MSTRG.131144.187"; exon_number "27";
chr3	StringTie	exon	48644716	48644828	1000	-	.	gene_id "MSTRG.131144"; transcript_id "MSTRG.131144.187"; exon_number "28";
chr3	StringTie	exon	48645035	48645209	1000	-	.	gene_id "MSTRG.131144"; transcript_id "MSTRG.131144.187"; exon_number "29";
chr3	StringTie	exon	48645443	48645649	1000	-	.	gene_id "MSTRG.131144"; transcript_id "MSTRG.131144.187"; exon_number "30";
chr3	StringTie	exon	48645742	48645868	1000	-	.	gene_id "MSTRG.131144"; transcript_id "MSTRG.131144.187"; exon_number "31";
chr3	StringTie	exon	48646090	48646257	1000	-	.	gene_id "MSTRG.131144"; transcript_id "MSTRG.131144.187"; exon_number "32";
chr3	StringTie	exon	48646763	48646928	1000	-	.	gene_id "MSTRG.131144"; transcript_id "MSTRG.131144.187"; exon_number "33";
chr3	StringTie	exon	48647841	48647996	1000	-	.	gene_id "MSTRG.131144"; transcript_id "MSTRG.131144.187"; exon_number "34";
chr3	StringTie	exon	48648266	48648461	1000	-	.	gene_id "MSTRG.131144"; transcript_id "MSTRG.131144.187"; exon_number "35";
chr3	StringTie	exon	48648719	48648928	1000	-	.	gene_id "MSTRG.131144"; transcript_id "MSTRG.131144.187"; exon_number "36";
chr3	StringTie	exon	48649121	48649215	1000	-	.	gene_id "MSTRG.131144"; transcript_id "MSTRG.131144.187"; exon_number "37";
chr3	StringTie	exon	48650480	48650581	1000	-	.	gene_id "MSTRG.131144"; transcript_id "MSTRG.131144.187"; exon_number "38";
chr3	StringTie	exon	48650892	48651075	1000	-	.	gene_id "MSTRG.131144"; transcript_id "MSTRG.131144.187"; exon_number "39";
chr3	StringTie	exon	48651359	48651479	1000	-	.	gene_id "MSTRG.131144"; transcript_id "MSTRG.131144.187"; exon_number "40";
chr3	StringTie	exon	48651577	48651718	1000	-	.	gene_id "MSTRG.131144"; transcript_id "MSTRG.131144.187"; exon_number "41";
chr3	StringTie	exon	48651877	48652048	1000	-	.	gene_id "MSTRG.131144"; transcript_id "MSTRG.131144.187"; exon_number "42";
chr3	StringTie	exon	48652437	48653187	1000	-	.	gene_id "MSTRG.131144"; transcript_id "MSTRG.131144.187"; exon_number "43";
chr3	StringTie	exon	48653619	48653788	1000	-	.	gene_id "MSTRG.131144"; transcript_id "MSTRG.131144.187"; exon_number "44";
chr3	StringTie	exon	48653878	48654003	1000	-	.	gene_id "MSTRG.131144"; transcript_id "MSTRG.131144.187"; exon_number "45";
chr3	StringTie	exon	48654289	48654452	1000	-	.	gene_id "MSTRG.131144"; transcript_id "MSTRG.131144.187"; exon_number "46";
chr3	StringTie	exon	48655044	48655201	1000	-	.	gene_id "MSTRG.131144"; transcript_id "MSTRG.131144.187"; exon_number "47";
chr3	StringTie	exon	48655306	48655394	1000	-	.	gene_id "MSTRG.131144"; transcript_id "MSTRG.131144.187"; exon_number "48";
chr3	StringTie	exon	48655707	48655847	1000	-	.	gene_id "MSTRG.131144"; transcript_id "MSTRG.131144.187"; exon_number "49";
chr3	StringTie	transcript	48625718	48635997	1000	-	.	gene_id "MSTRG.131144"; transcript_id "MSTRG.131144.188";
chr3	StringTie	exon	48625718	48626000	1000	-	.	gene_id "MSTRG.131144"; transcript_id "MSTRG.131144.188"; exon_number "1";
chr3	StringTie	exon	48626218	48626354	1000	-	.	gene_id "MSTRG.131144"; transcript_id "MSTRG.131144.188"; exon_number "2";
chr3	StringTie	exon	48626631	48626685	1000	-	.	gene_id "MSTRG.131144"; transcript_id "MSTRG.131144.188"; exon_number "3";
chr3	StringTie	exon	48626876	48627055	1000	-	.	gene_id "MSTRG.131144"; transcript_id "MSTRG.131144.188"; exon_number "4";
chr3	StringTie	exon	48627946	48628038	1000	-	.	gene_id "MSTRG.131144"; transcript_id "MSTRG.131144.188"; exon_number "5";
chr3	StringTie	exon	48628434	48628541	1000	-	.	gene_id "MSTRG.131144"; transcript_id "MSTRG.131144.188"; exon_number "6";
chr3	StringTie	exon	48628622	48628714	1000	-	.	gene_id "MSTRG.131144"; transcript_id "MSTRG.131144.188"; exon_number "7";
chr3	StringTie	exon	48629642	48629711	1000	-	.	gene_id "MSTRG.131144"; transcript_id "MSTRG.131144.188"; exon_number "8";
chr3	StringTie	exon	48629872	48629978	1000	-	.	gene_id "MSTRG.131144"; transcript_id "MSTRG.131144.188"; exon_number "9";
chr3	StringTie	exon	48630062	48630157	1000	-	.	gene_id "MSTRG.131144"; transcript_id "MSTRG.131144.188"; exon_number "10";
chr3	StringTie	exon	48630438	48630515	1000	-	.	gene_id "MSTRG.131144"; transcript_id "MSTRG.131144.188"; exon_number "11";
chr3	StringTie	exon	48630607	48630720	1000	-	.	gene_id "MSTRG.131144"; transcript_id "MSTRG.131144.188"; exon_number "12";
chr3	StringTie	exon	48630993	48631140	1000	-	.	gene_id "MSTRG.131144"; transcript_id "MSTRG.131144.188"; exon_number "13";
chr3	StringTie	exon	48631253	48631306	1000	-	.	gene_id "MSTRG.131144"; transcript_id "MSTRG.131144.188"; exon_number "14";
chr3	StringTie	exon	48631649	48631801	1000	-	.	gene_id "MSTRG.131144"; transcript_id "MSTRG.131144.188"; exon_number "15";
chr3	StringTie	exon	48631880	48632044	1000	-	.	gene_id "MSTRG.131144"; transcript_id "MSTRG.131144.188"; exon_number "16";
chr3	StringTie	exon	48632245	48632396	1000	-	.	gene_id "MSTRG.131144"; transcript_id "MSTRG.131144.188"; exon_number "17";
chr3	StringTie	exon	48632974	48633125	1000	-	.	gene_id "MSTRG.131144"; transcript_id "MSTRG.131144.188"; exon_number "18";
chr3	StringTie	exon	48633251	48633390	1000	-	.	gene_id "MSTRG.131144"; transcript_id "MSTRG.131144.188"; exon_number "19";
chr3	StringTie	exon	48633477	48633635	1000	-	.	gene_id "MSTRG.131144"; transcript_id "MSTRG.131144.188"; exon_number "20";
chr3	StringTie	exon	48633724	48635997	1000	-	.	gene_id "MSTRG.131144"; transcript_id "MSTRG.131144.188"; exon_number "21";
chr3	StringTie	transcript	48625718	48635504	1000	-	.	gene_id "MSTRG.131144"; transcript_id "MSTRG.131144.189";
chr3	StringTie	exon	48625718	48626000	1000	-	.	gene_id "MSTRG.131144"; transcript_id "MSTRG.131144.189"; exon_number "1";
chr3	StringTie	exon	48626218	48626354	1000	-	.	gene_id "MSTRG.131144"; transcript_id "MSTRG.131144.189"; exon_number "2";
chr3	StringTie	exon	48626631	48626685	1000	-	.	gene_id "MSTRG.131144"; transcript_id "MSTRG.131144.189"; exon_number "3";
chr3	StringTie	exon	48626876	48627052	1000	-	.	gene_id "MSTRG.131144"; transcript_id "MSTRG.131144.189"; exon_number "4";
chr3	StringTie	exon	48627946	48628038	1000	-	.	gene_id "MSTRG.131144"; transcript_id "MSTRG.131144.189"; exon_number "5";
chr3	StringTie	exon	48628434	48628541	1000	-	.	gene_id "MSTRG.131144"; transcript_id "MSTRG.131144.189"; exon_number "6";
chr3	StringTie	exon	48628622	48628714	1000	-	.	gene_id "MSTRG.131144"; transcript_id "MSTRG.131144.189"; exon_number "7";
chr3	StringTie	exon	48629642	48629711	1000	-	.	gene_id "MSTRG.131144"; transcript_id "MSTRG.131144.189"; exon_number "8";
chr3	StringTie	exon	48629872	48629978	1000	-	.	gene_id "MSTRG.131144"; transcript_id "MSTRG.131144.189"; exon_number "9";
chr3	StringTie	exon	48630062	48630157	1000	-	.	gene_id "MSTRG.131144"; transcript_id "MSTRG.131144.189"; exon_number "10";
chr3	StringTie	exon	48630438	48630515	1000	-	.	gene_id "MSTRG.131144"; transcript_id "MSTRG.131144.189"; exon_number "11";
chr3	StringTie	exon	48630607	48630720	1000	-	.	gene_id "MSTRG.131144"; transcript_id "MSTRG.131144.189"; exon_number "12";
chr3	StringTie	exon	48630993	48631140	1000	-	.	gene_id "MSTRG.131144"; transcript_id "MSTRG.131144.189"; exon_number "13";
chr3	StringTie	exon	48631253	48631306	1000	-	.	gene_id "MSTRG.131144"; transcript_id "MSTRG.131144.189"; exon_number "14";
chr3	StringTie	exon	48631649	48631797	1000	-	.	gene_id "MSTRG.131144"; transcript_id "MSTRG.131144.189"; exon_number "15";
chr3	StringTie	exon	48631880	48632044	1000	-	.	gene_id "MSTRG.131144"; transcript_id "MSTRG.131144.189"; exon_number "16";
chr3	StringTie	exon	48632974	48633084	1000	-	.	gene_id "MSTRG.131144"; transcript_id "MSTRG.131144.189"; exon_number "17";
chr3	StringTie	exon	48633251	48633390	1000	-	.	gene_id "MSTRG.131144"; transcript_id "MSTRG.131144.189"; exon_number "18";
chr3	StringTie	exon	48633477	48635504	1000	-	.	gene_id "MSTRG.131144"; transcript_id "MSTRG.131144.189"; exon_number "19";
chr3	StringTie	transcript	48625500	48685976	1000	-	.	gene_id "MSTRG.131144"; transcript_id "MSTRG.131144.19";
chr3	StringTie	exon	48625500	48626000	1000	-	.	gene_id "MSTRG.131144"; transcript_id "MSTRG.131144.19"; exon_number "1";
chr3	StringTie	exon	48626218	48626354	1000	-	.	gene_id "MSTRG.131144"; transcript_id "MSTRG.131144.19"; exon_number "2";
chr3	StringTie	exon	48626631	48626685	1000	-	.	gene_id "MSTRG.131144"; transcript_id "MSTRG.131144.19"; exon_number "3";
chr3	StringTie	exon	48626876	48628038	1000	-	.	gene_id "MSTRG.131144"; transcript_id "MSTRG.131144.19"; exon_number "4";
chr3	StringTie	exon	48628434	48628541	1000	-	.	gene_id "MSTRG.131144"; transcript_id "MSTRG.131144.19"; exon_number "5";
chr3	StringTie	exon	48628622	48628714	1000	-	.	gene_id "MSTRG.131144"; transcript_id "MSTRG.131144.19"; exon_number "6";
chr3	StringTie	exon	48629642	48629978	1000	-	.	gene_id "MSTRG.131144"; transcript_id "MSTRG.131144.19"; exon_number "7";
chr3	StringTie	exon	48630062	48630157	1000	-	.	gene_id "MSTRG.131144"; transcript_id "MSTRG.131144.19"; exon_number "8";
chr3	StringTie	exon	48630438	48630515	1000	-	.	gene_id "MSTRG.131144"; transcript_id "MSTRG.131144.19"; exon_number "9";
chr3	StringTie	exon	48630607	48630720	1000	-	.	gene_id "MSTRG.131144"; transcript_id "MSTRG.131144.19"; exon_number "10";
chr3	StringTie	exon	48630993	48631140	1000	-	.	gene_id "MSTRG.131144"; transcript_id "MSTRG.131144.19"; exon_number "11";
chr3	StringTie	exon	48631253	48631306	1000	-	.	gene_id "MSTRG.131144"; transcript_id "MSTRG.131144.19"; exon_number "12";
chr3	StringTie	exon	48631649	48631801	1000	-	.	gene_id "MSTRG.131144"; transcript_id "MSTRG.131144.19"; exon_number "13";
chr3	StringTie	exon	48631880	48632044	1000	-	.	gene_id "MSTRG.131144"; transcript_id "MSTRG.131144.19"; exon_number "14";
chr3	StringTie	exon	48632245	48632396	1000	-	.	gene_id "MSTRG.131144"; transcript_id "MSTRG.131144.19"; exon_number "15";
chr3	StringTie	exon	48632974	48633084	1000	-	.	gene_id "MSTRG.131144"; transcript_id "MSTRG.131144.19"; exon_number "16";
chr3	StringTie	exon	48633251	48633390	1000	-	.	gene_id "MSTRG.131144"; transcript_id "MSTRG.131144.19"; exon_number "17";
chr3	StringTie	exon	48633477	48633635	1000	-	.	gene_id "MSTRG.131144"; transcript_id "MSTRG.131144.19"; exon_number "18";
chr3	StringTie	exon	48635371	48638232	1000	-	.	gene_id "MSTRG.131144"; transcript_id "MSTRG.131144.19"; exon_number "19";
chr3	StringTie	exon	48639674	48640559	1000	-	.	gene_id "MSTRG.131144"; transcript_id "MSTRG.131144.19"; exon_number "20";
chr3	StringTie	exon	48641324	48641524	1000	-	.	gene_id "MSTRG.131144"; transcript_id "MSTRG.131144.19"; exon_number "21";
chr3	StringTie	exon	48641851	48642009	1000	-	.	gene_id "MSTRG.131144"; transcript_id "MSTRG.131144.19"; exon_number "22";
chr3	StringTie	exon	48642358	48642467	1000	-	.	gene_id "MSTRG.131144"; transcript_id "MSTRG.131144.19"; exon_number "23";
chr3	StringTie	exon	48642736	48642884	1000	-	.	gene_id "MSTRG.131144"; transcript_id "MSTRG.131144.19"; exon_number "24";
chr3	StringTie	exon	48642967	48643083	1000	-	.	gene_id "MSTRG.131144"; transcript_id "MSTRG.131144.19"; exon_number "25";
chr3	StringTie	exon	48643554	48643677	1000	-	.	gene_id "MSTRG.131144"; transcript_id "MSTRG.131144.19"; exon_number "26";
chr3	StringTie	exon	48644216	48644295	1000	-	.	gene_id "MSTRG.131144"; transcript_id "MSTRG.131144.19"; exon_number "27";
chr3	StringTie	exon	48644716	48644828	1000	-	.	gene_id "MSTRG.131144"; transcript_id "MSTRG.131144.19"; exon_number "28";
chr3	StringTie	exon	48645035	48645209	1000	-	.	gene_id "MSTRG.131144"; transcript_id "MSTRG.131144.19"; exon_number "29";
chr3	StringTie	exon	48645443	48645649	1000	-	.	gene_id "MSTRG.131144"; transcript_id "MSTRG.131144.19"; exon_number "30";
chr3	StringTie	exon	48645742	48645868	1000	-	.	gene_id "MSTRG.131144"; transcript_id "MSTRG.131144.19"; exon_number "31";
chr3	StringTie	exon	48646090	48646257	1000	-	.	gene_id "MSTRG.131144"; transcript_id "MSTRG.131144.19"; exon_number "32";
chr3	StringTie	exon	48646763	48646928	1000	-	.	gene_id "MSTRG.131144"; transcript_id "MSTRG.131144.19"; exon_number "33";
chr3	StringTie	exon	48647841	48647996	1000	-	.	gene_id "MSTRG.131144"; transcript_id "MSTRG.131144.19"; exon_number "34";
chr3	StringTie	exon	48648266	48648461	1000	-	.	gene_id "MSTRG.131144"; transcript_id "MSTRG.131144.19"; exon_number "35";
chr3	StringTie	exon	48648719	48648928	1000	-	.	gene_id "MSTRG.131144"; transcript_id "MSTRG.131144.19"; exon_number "36";
chr3	StringTie	exon	48649121	48649215	1000	-	.	gene_id "MSTRG.131144"; transcript_id "MSTRG.131144.19"; exon_number "37";
chr3	StringTie	exon	48650480	48650581	1000	-	.	gene_id "MSTRG.131144"; transcript_id "MSTRG.131144.19"; exon_number "38";
chr3	StringTie	exon	48650892	48651075	1000	-	.	gene_id "MSTRG.131144"; transcript_id "MSTRG.131144.19"; exon_number "39";
chr3	StringTie	exon	48651359	48651479	1000	-	.	gene_id "MSTRG.131144"; transcript_id "MSTRG.131144.19"; exon_number "40";
chr3	StringTie	exon	48651577	48651718	1000	-	.	gene_id "MSTRG.131144"; transcript_id "MSTRG.131144.19"; exon_number "41";
chr3	StringTie	exon	48651877	48652048	1000	-	.	gene_id "MSTRG.131144"; transcript_id "MSTRG.131144.19"; exon_number "42";
chr3	StringTie	exon	48652437	48653187	1000	-	.	gene_id "MSTRG.131144"; transcript_id "MSTRG.131144.19"; exon_number "43";
chr3	StringTie	exon	48653619	48653788	1000	-	.	gene_id "MSTRG.131144"; transcript_id "MSTRG.131144.19"; exon_number "44";
chr3	StringTie	exon	48653878	48654003	1000	-	.	gene_id "MSTRG.131144"; transcript_id "MSTRG.131144.19"; exon_number "45";
chr3	StringTie	exon	48654289	48654452	1000	-	.	gene_id "MSTRG.131144"; transcript_id "MSTRG.131144.19"; exon_number "46";
chr3	StringTie	exon	48655044	48655201	1000	-	.	gene_id "MSTRG.131144"; transcript_id "MSTRG.131144.19"; exon_number "47";
chr3	StringTie	exon	48655306	48655394	1000	-	.	gene_id "MSTRG.131144"; transcript_id "MSTRG.131144.19"; exon_number "48";
chr3	StringTie	exon	48655736	48655851	1000	-	.	gene_id "MSTRG.131144"; transcript_id "MSTRG.131144.19"; exon_number "49";
chr3	StringTie	exon	48656140	48656365	1000	-	.	gene_id "MSTRG.131144"; transcript_id "MSTRG.131144.19"; exon_number "50";
chr3	StringTie	exon	48656698	48657348	1000	-	.	gene_id "MSTRG.131144"; transcript_id "MSTRG.131144.19"; exon_number "51";
chr3	StringTie	exon	48658887	48664960	1000	-	.	gene_id "MSTRG.131144"; transcript_id "MSTRG.131144.19"; exon_number "52";
chr3	StringTie	exon	48678564	48678736	1000	-	.	gene_id "MSTRG.131144"; transcript_id "MSTRG.131144.19"; exon_number "53";
chr3	StringTie	exon	48678877	48678969	1000	-	.	gene_id "MSTRG.131144"; transcript_id "MSTRG.131144.19"; exon_number "54";
chr3	StringTie	exon	48679055	48679183	1000	-	.	gene_id "MSTRG.131144"; transcript_id "MSTRG.131144.19"; exon_number "55";
chr3	StringTie	exon	48679377	48679457	1000	-	.	gene_id "MSTRG.131144"; transcript_id "MSTRG.131144.19"; exon_number "56";
chr3	StringTie	exon	48679575	48679713	1000	-	.	gene_id "MSTRG.131144"; transcript_id "MSTRG.131144.19"; exon_number "57";
chr3	StringTie	exon	48679801	48679887	1000	-	.	gene_id "MSTRG.131144"; transcript_id "MSTRG.131144.19"; exon_number "58";
chr3	StringTie	exon	48680059	48681780	1000	-	.	gene_id "MSTRG.131144"; transcript_id "MSTRG.131144.19"; exon_number "59";
chr3	StringTie	exon	48682045	48682135	1000	-	.	gene_id "MSTRG.131144"; transcript_id "MSTRG.131144.19"; exon_number "60";
chr3	StringTie	exon	48682348	48682552	1000	-	.	gene_id "MSTRG.131144"; transcript_id "MSTRG.131144.19"; exon_number "61";
chr3	StringTie	exon	48682903	48683041	1000	-	.	gene_id "MSTRG.131144"; transcript_id "MSTRG.131144.19"; exon_number "62";
chr3	StringTie	exon	48685637	48685976	1000	-	.	gene_id "MSTRG.131144"; transcript_id "MSTRG.131144.19"; exon_number "63";
chr3	StringTie	transcript	48625718	48635526	1000	-	.	gene_id "MSTRG.131144"; transcript_id "MSTRG.131144.190";
chr3	StringTie	exon	48625718	48626000	1000	-	.	gene_id "MSTRG.131144"; transcript_id "MSTRG.131144.190"; exon_number "1";
chr3	StringTie	exon	48626218	48626354	1000	-	.	gene_id "MSTRG.131144"; transcript_id "MSTRG.131144.190"; exon_number "2";
chr3	StringTie	exon	48626631	48626685	1000	-	.	gene_id "MSTRG.131144"; transcript_id "MSTRG.131144.190"; exon_number "3";
chr3	StringTie	exon	48626876	48627052	1000	-	.	gene_id "MSTRG.131144"; transcript_id "MSTRG.131144.190"; exon_number "4";
chr3	StringTie	exon	48627946	48628038	1000	-	.	gene_id "MSTRG.131144"; transcript_id "MSTRG.131144.190"; exon_number "5";
chr3	StringTie	exon	48628434	48628541	1000	-	.	gene_id "MSTRG.131144"; transcript_id "MSTRG.131144.190"; exon_number "6";
chr3	StringTie	exon	48628622	48628714	1000	-	.	gene_id "MSTRG.131144"; transcript_id "MSTRG.131144.190"; exon_number "7";
chr3	StringTie	exon	48629642	48629711	1000	-	.	gene_id "MSTRG.131144"; transcript_id "MSTRG.131144.190"; exon_number "8";
chr3	StringTie	exon	48629872	48629978	1000	-	.	gene_id "MSTRG.131144"; transcript_id "MSTRG.131144.190"; exon_number "9";
chr3	StringTie	exon	48630062	48630157	1000	-	.	gene_id "MSTRG.131144"; transcript_id "MSTRG.131144.190"; exon_number "10";
chr3	StringTie	exon	48630438	48630515	1000	-	.	gene_id "MSTRG.131144"; transcript_id "MSTRG.131144.190"; exon_number "11";
chr3	StringTie	exon	48630607	48630720	1000	-	.	gene_id "MSTRG.131144"; transcript_id "MSTRG.131144.190"; exon_number "12";
chr3	StringTie	exon	48630993	48631140	1000	-	.	gene_id "MSTRG.131144"; transcript_id "MSTRG.131144.190"; exon_number "13";
chr3	StringTie	exon	48631224	48631306	1000	-	.	gene_id "MSTRG.131144"; transcript_id "MSTRG.131144.190"; exon_number "14";
chr3	StringTie	exon	48631649	48631797	1000	-	.	gene_id "MSTRG.131144"; transcript_id "MSTRG.131144.190"; exon_number "15";
chr3	StringTie	exon	48631880	48632044	1000	-	.	gene_id "MSTRG.131144"; transcript_id "MSTRG.131144.190"; exon_number "16";
chr3	StringTie	exon	48632245	48632396	1000	-	.	gene_id "MSTRG.131144"; transcript_id "MSTRG.131144.190"; exon_number "17";
chr3	StringTie	exon	48632974	48633084	1000	-	.	gene_id "MSTRG.131144"; transcript_id "MSTRG.131144.190"; exon_number "18";
chr3	StringTie	exon	48633251	48633390	1000	-	.	gene_id "MSTRG.131144"; transcript_id "MSTRG.131144.190"; exon_number "19";
chr3	StringTie	exon	48633477	48633635	1000	-	.	gene_id "MSTRG.131144"; transcript_id "MSTRG.131144.190"; exon_number "20";
chr3	StringTie	exon	48634516	48635526	1000	-	.	gene_id "MSTRG.131144"; transcript_id "MSTRG.131144.190"; exon_number "21";
chr3	StringTie	transcript	48625718	48655382	1000	-	.	gene_id "MSTRG.131144"; transcript_id "MSTRG.131144.191";
chr3	StringTie	exon	48625718	48626000	1000	-	.	gene_id "MSTRG.131144"; transcript_id "MSTRG.131144.191"; exon_number "1";
chr3	StringTie	exon	48626218	48626354	1000	-	.	gene_id "MSTRG.131144"; transcript_id "MSTRG.131144.191"; exon_number "2";
chr3	StringTie	exon	48626631	48626685	1000	-	.	gene_id "MSTRG.131144"; transcript_id "MSTRG.131144.191"; exon_number "3";
chr3	StringTie	exon	48626876	48628038	1000	-	.	gene_id "MSTRG.131144"; transcript_id "MSTRG.131144.191"; exon_number "4";
chr3	StringTie	exon	48628434	48628541	1000	-	.	gene_id "MSTRG.131144"; transcript_id "MSTRG.131144.191"; exon_number "5";
chr3	StringTie	exon	48628622	48628714	1000	-	.	gene_id "MSTRG.131144"; transcript_id "MSTRG.131144.191"; exon_number "6";
chr3	StringTie	exon	48629642	48629711	1000	-	.	gene_id "MSTRG.131144"; transcript_id "MSTRG.131144.191"; exon_number "7";
chr3	StringTie	exon	48629872	48629978	1000	-	.	gene_id "MSTRG.131144"; transcript_id "MSTRG.131144.191"; exon_number "8";
chr3	StringTie	exon	48630062	48630157	1000	-	.	gene_id "MSTRG.131144"; transcript_id "MSTRG.131144.191"; exon_number "9";
chr3	StringTie	exon	48630438	48630515	1000	-	.	gene_id "MSTRG.131144"; transcript_id "MSTRG.131144.191"; exon_number "10";
chr3	StringTie	exon	48630607	48630720	1000	-	.	gene_id "MSTRG.131144"; transcript_id "MSTRG.131144.191"; exon_number "11";
chr3	StringTie	exon	48630993	48631140	1000	-	.	gene_id "MSTRG.131144"; transcript_id "MSTRG.131144.191"; exon_number "12";
chr3	StringTie	exon	48631224	48631306	1000	-	.	gene_id "MSTRG.131144"; transcript_id "MSTRG.131144.191"; exon_number "13";
chr3	StringTie	exon	48631649	48631797	1000	-	.	gene_id "MSTRG.131144"; transcript_id "MSTRG.131144.191"; exon_number "14";
chr3	StringTie	exon	48631880	48632044	1000	-	.	gene_id "MSTRG.131144"; transcript_id "MSTRG.131144.191"; exon_number "15";
chr3	StringTie	exon	48632245	48632396	1000	-	.	gene_id "MSTRG.131144"; transcript_id "MSTRG.131144.191"; exon_number "16";
chr3	StringTie	exon	48632974	48633084	1000	-	.	gene_id "MSTRG.131144"; transcript_id "MSTRG.131144.191"; exon_number "17";
chr3	StringTie	exon	48633251	48633390	1000	-	.	gene_id "MSTRG.131144"; transcript_id "MSTRG.131144.191"; exon_number "18";
chr3	StringTie	exon	48633477	48638232	1000	-	.	gene_id "MSTRG.131144"; transcript_id "MSTRG.131144.191"; exon_number "19";
chr3	StringTie	exon	48639674	48640559	1000	-	.	gene_id "MSTRG.131144"; transcript_id "MSTRG.131144.191"; exon_number "20";
chr3	StringTie	exon	48641324	48641524	1000	-	.	gene_id "MSTRG.131144"; transcript_id "MSTRG.131144.191"; exon_number "21";
chr3	StringTie	exon	48641851	48642467	1000	-	.	gene_id "MSTRG.131144"; transcript_id "MSTRG.131144.191"; exon_number "22";
chr3	StringTie	exon	48642736	48642884	1000	-	.	gene_id "MSTRG.131144"; transcript_id "MSTRG.131144.191"; exon_number "23";
chr3	StringTie	exon	48642967	48643083	1000	-	.	gene_id "MSTRG.131144"; transcript_id "MSTRG.131144.191"; exon_number "24";
chr3	StringTie	exon	48643554	48643680	1000	-	.	gene_id "MSTRG.131144"; transcript_id "MSTRG.131144.191"; exon_number "25";
chr3	StringTie	exon	48644216	48644295	1000	-	.	gene_id "MSTRG.131144"; transcript_id "MSTRG.131144.191"; exon_number "26";
chr3	StringTie	exon	48644716	48644828	1000	-	.	gene_id "MSTRG.131144"; transcript_id "MSTRG.131144.191"; exon_number "27";
chr3	StringTie	exon	48645035	48645209	1000	-	.	gene_id "MSTRG.131144"; transcript_id "MSTRG.131144.191"; exon_number "28";
chr3	StringTie	exon	48645443	48645649	1000	-	.	gene_id "MSTRG.131144"; transcript_id "MSTRG.131144.191"; exon_number "29";
chr3	StringTie	exon	48645742	48645868	1000	-	.	gene_id "MSTRG.131144"; transcript_id "MSTRG.131144.191"; exon_number "30";
chr3	StringTie	exon	48646090	48646257	1000	-	.	gene_id "MSTRG.131144"; transcript_id "MSTRG.131144.191"; exon_number "31";
chr3	StringTie	exon	48646763	48646928	1000	-	.	gene_id "MSTRG.131144"; transcript_id "MSTRG.131144.191"; exon_number "32";
chr3	StringTie	exon	48647841	48647996	1000	-	.	gene_id "MSTRG.131144"; transcript_id "MSTRG.131144.191"; exon_number "33";
chr3	StringTie	exon	48648266	48648461	1000	-	.	gene_id "MSTRG.131144"; transcript_id "MSTRG.131144.191"; exon_number "34";
chr3	StringTie	exon	48648719	48648928	1000	-	.	gene_id "MSTRG.131144"; transcript_id "MSTRG.131144.191"; exon_number "35";
chr3	StringTie	exon	48649121	48649215	1000	-	.	gene_id "MSTRG.131144"; transcript_id "MSTRG.131144.191"; exon_number "36";
chr3	StringTie	exon	48650480	48650581	1000	-	.	gene_id "MSTRG.131144"; transcript_id "MSTRG.131144.191"; exon_number "37";
chr3	StringTie	exon	48650892	48651075	1000	-	.	gene_id "MSTRG.131144"; transcript_id "MSTRG.131144.191"; exon_number "38";
chr3	StringTie	exon	48651359	48651479	1000	-	.	gene_id "MSTRG.131144"; transcript_id "MSTRG.131144.191"; exon_number "39";
chr3	StringTie	exon	48651577	48651718	1000	-	.	gene_id "MSTRG.131144"; transcript_id "MSTRG.131144.191"; exon_number "40";
chr3	StringTie	exon	48651877	48653187	1000	-	.	gene_id "MSTRG.131144"; transcript_id "MSTRG.131144.191"; exon_number "41";
chr3	StringTie	exon	48653619	48653788	1000	-	.	gene_id "MSTRG.131144"; transcript_id "MSTRG.131144.191"; exon_number "42";
chr3	StringTie	exon	48653878	48654003	1000	-	.	gene_id "MSTRG.131144"; transcript_id "MSTRG.131144.191"; exon_number "43";
chr3	StringTie	exon	48654289	48654417	1000	-	.	gene_id "MSTRG.131144"; transcript_id "MSTRG.131144.191"; exon_number "44";
chr3	StringTie	exon	48655044	48655201	1000	-	.	gene_id "MSTRG.131144"; transcript_id "MSTRG.131144.191"; exon_number "45";
chr3	StringTie	exon	48655306	48655382	1000	-	.	gene_id "MSTRG.131144"; transcript_id "MSTRG.131144.191"; exon_number "46";
chr3	StringTie	transcript	48625718	48656251	1000	-	.	gene_id "MSTRG.131144"; transcript_id "MSTRG.131144.192";
chr3	StringTie	exon	48625718	48626000	1000	-	.	gene_id "MSTRG.131144"; transcript_id "MSTRG.131144.192"; exon_number "1";
chr3	StringTie	exon	48626218	48626354	1000	-	.	gene_id "MSTRG.131144"; transcript_id "MSTRG.131144.192"; exon_number "2";
chr3	StringTie	exon	48626631	48626685	1000	-	.	gene_id "MSTRG.131144"; transcript_id "MSTRG.131144.192"; exon_number "3";
chr3	StringTie	exon	48626876	48627052	1000	-	.	gene_id "MSTRG.131144"; transcript_id "MSTRG.131144.192"; exon_number "4";
chr3	StringTie	exon	48627946	48628038	1000	-	.	gene_id "MSTRG.131144"; transcript_id "MSTRG.131144.192"; exon_number "5";
chr3	StringTie	exon	48628434	48628541	1000	-	.	gene_id "MSTRG.131144"; transcript_id "MSTRG.131144.192"; exon_number "6";
chr3	StringTie	exon	48628622	48628714	1000	-	.	gene_id "MSTRG.131144"; transcript_id "MSTRG.131144.192"; exon_number "7";
chr3	StringTie	exon	48629642	48629711	1000	-	.	gene_id "MSTRG.131144"; transcript_id "MSTRG.131144.192"; exon_number "8";
chr3	StringTie	exon	48629872	48629978	1000	-	.	gene_id "MSTRG.131144"; transcript_id "MSTRG.131144.192"; exon_number "9";
chr3	StringTie	exon	48630062	48630157	1000	-	.	gene_id "MSTRG.131144"; transcript_id "MSTRG.131144.192"; exon_number "10";
chr3	StringTie	exon	48630438	48630515	1000	-	.	gene_id "MSTRG.131144"; transcript_id "MSTRG.131144.192"; exon_number "11";
chr3	StringTie	exon	48630607	48630720	1000	-	.	gene_id "MSTRG.131144"; transcript_id "MSTRG.131144.192"; exon_number "12";
chr3	StringTie	exon	48630993	48631140	1000	-	.	gene_id "MSTRG.131144"; transcript_id "MSTRG.131144.192"; exon_number "13";
chr3	StringTie	exon	48631253	48631306	1000	-	.	gene_id "MSTRG.131144"; transcript_id "MSTRG.131144.192"; exon_number "14";
chr3	StringTie	exon	48631649	48631797	1000	-	.	gene_id "MSTRG.131144"; transcript_id "MSTRG.131144.192"; exon_number "15";
chr3	StringTie	exon	48631880	48632044	1000	-	.	gene_id "MSTRG.131144"; transcript_id "MSTRG.131144.192"; exon_number "16";
chr3	StringTie	exon	48632245	48632396	1000	-	.	gene_id "MSTRG.131144"; transcript_id "MSTRG.131144.192"; exon_number "17";
chr3	StringTie	exon	48632974	48633032	1000	-	.	gene_id "MSTRG.131144"; transcript_id "MSTRG.131144.192"; exon_number "18";
chr3	StringTie	exon	48633251	48633390	1000	-	.	gene_id "MSTRG.131144"; transcript_id "MSTRG.131144.192"; exon_number "19";
chr3	StringTie	exon	48633477	48638232	1000	-	.	gene_id "MSTRG.131144"; transcript_id "MSTRG.131144.192"; exon_number "20";
chr3	StringTie	exon	48639674	48640559	1000	-	.	gene_id "MSTRG.131144"; transcript_id "MSTRG.131144.192"; exon_number "21";
chr3	StringTie	exon	48641324	48641524	1000	-	.	gene_id "MSTRG.131144"; transcript_id "MSTRG.131144.192"; exon_number "22";
chr3	StringTie	exon	48641851	48642009	1000	-	.	gene_id "MSTRG.131144"; transcript_id "MSTRG.131144.192"; exon_number "23";
chr3	StringTie	exon	48642358	48642467	1000	-	.	gene_id "MSTRG.131144"; transcript_id "MSTRG.131144.192"; exon_number "24";
chr3	StringTie	exon	48642736	48642884	1000	-	.	gene_id "MSTRG.131144"; transcript_id "MSTRG.131144.192"; exon_number "25";
chr3	StringTie	exon	48642967	48643083	1000	-	.	gene_id "MSTRG.131144"; transcript_id "MSTRG.131144.192"; exon_number "26";
chr3	StringTie	exon	48643554	48643677	1000	-	.	gene_id "MSTRG.131144"; transcript_id "MSTRG.131144.192"; exon_number "27";
chr3	StringTie	exon	48644216	48644295	1000	-	.	gene_id "MSTRG.131144"; transcript_id "MSTRG.131144.192"; exon_number "28";
chr3	StringTie	exon	48644716	48644828	1000	-	.	gene_id "MSTRG.131144"; transcript_id "MSTRG.131144.192"; exon_number "29";
chr3	StringTie	exon	48645035	48645209	1000	-	.	gene_id "MSTRG.131144"; transcript_id "MSTRG.131144.192"; exon_number "30";
chr3	StringTie	exon	48645443	48645649	1000	-	.	gene_id "MSTRG.131144"; transcript_id "MSTRG.131144.192"; exon_number "31";
chr3	StringTie	exon	48645742	48646257	1000	-	.	gene_id "MSTRG.131144"; transcript_id "MSTRG.131144.192"; exon_number "32";
chr3	StringTie	exon	48646763	48646928	1000	-	.	gene_id "MSTRG.131144"; transcript_id "MSTRG.131144.192"; exon_number "33";
chr3	StringTie	exon	48647841	48647996	1000	-	.	gene_id "MSTRG.131144"; transcript_id "MSTRG.131144.192"; exon_number "34";
chr3	StringTie	exon	48648266	48648461	1000	-	.	gene_id "MSTRG.131144"; transcript_id "MSTRG.131144.192"; exon_number "35";
chr3	StringTie	exon	48648719	48648928	1000	-	.	gene_id "MSTRG.131144"; transcript_id "MSTRG.131144.192"; exon_number "36";
chr3	StringTie	exon	48649121	48649215	1000	-	.	gene_id "MSTRG.131144"; transcript_id "MSTRG.131144.192"; exon_number "37";
chr3	StringTie	exon	48650480	48650581	1000	-	.	gene_id "MSTRG.131144"; transcript_id "MSTRG.131144.192"; exon_number "38";
chr3	StringTie	exon	48650892	48651075	1000	-	.	gene_id "MSTRG.131144"; transcript_id "MSTRG.131144.192"; exon_number "39";
chr3	StringTie	exon	48651359	48651479	1000	-	.	gene_id "MSTRG.131144"; transcript_id "MSTRG.131144.192"; exon_number "40";
chr3	StringTie	exon	48651577	48651718	1000	-	.	gene_id "MSTRG.131144"; transcript_id "MSTRG.131144.192"; exon_number "41";
chr3	StringTie	exon	48651877	48653115	1000	-	.	gene_id "MSTRG.131144"; transcript_id "MSTRG.131144.192"; exon_number "42";
chr3	StringTie	exon	48653619	48653788	1000	-	.	gene_id "MSTRG.131144"; transcript_id "MSTRG.131144.192"; exon_number "43";
chr3	StringTie	exon	48653878	48654003	1000	-	.	gene_id "MSTRG.131144"; transcript_id "MSTRG.131144.192"; exon_number "44";
chr3	StringTie	exon	48654289	48654452	1000	-	.	gene_id "MSTRG.131144"; transcript_id "MSTRG.131144.192"; exon_number "45";
chr3	StringTie	exon	48655044	48655201	1000	-	.	gene_id "MSTRG.131144"; transcript_id "MSTRG.131144.192"; exon_number "46";
chr3	StringTie	exon	48655306	48655394	1000	-	.	gene_id "MSTRG.131144"; transcript_id "MSTRG.131144.192"; exon_number "47";
chr3	StringTie	exon	48655736	48655851	1000	-	.	gene_id "MSTRG.131144"; transcript_id "MSTRG.131144.192"; exon_number "48";
chr3	StringTie	exon	48656140	48656251	1000	-	.	gene_id "MSTRG.131144"; transcript_id "MSTRG.131144.192"; exon_number "49";
chr3	StringTie	transcript	48625718	48656252	1000	-	.	gene_id "MSTRG.131144"; transcript_id "MSTRG.131144.193";
chr3	StringTie	exon	48625718	48626000	1000	-	.	gene_id "MSTRG.131144"; transcript_id "MSTRG.131144.193"; exon_number "1";
chr3	StringTie	exon	48626218	48626354	1000	-	.	gene_id "MSTRG.131144"; transcript_id "MSTRG.131144.193"; exon_number "2";
chr3	StringTie	exon	48626631	48626685	1000	-	.	gene_id "MSTRG.131144"; transcript_id "MSTRG.131144.193"; exon_number "3";
chr3	StringTie	exon	48626876	48628038	1000	-	.	gene_id "MSTRG.131144"; transcript_id "MSTRG.131144.193"; exon_number "4";
chr3	StringTie	exon	48628434	48628541	1000	-	.	gene_id "MSTRG.131144"; transcript_id "MSTRG.131144.193"; exon_number "5";
chr3	StringTie	exon	48628622	48628714	1000	-	.	gene_id "MSTRG.131144"; transcript_id "MSTRG.131144.193"; exon_number "6";
chr3	StringTie	exon	48629642	48629711	1000	-	.	gene_id "MSTRG.131144"; transcript_id "MSTRG.131144.193"; exon_number "7";
chr3	StringTie	exon	48629872	48629978	1000	-	.	gene_id "MSTRG.131144"; transcript_id "MSTRG.131144.193"; exon_number "8";
chr3	StringTie	exon	48630062	48630157	1000	-	.	gene_id "MSTRG.131144"; transcript_id "MSTRG.131144.193"; exon_number "9";
chr3	StringTie	exon	48630438	48630515	1000	-	.	gene_id "MSTRG.131144"; transcript_id "MSTRG.131144.193"; exon_number "10";
chr3	StringTie	exon	48630607	48630720	1000	-	.	gene_id "MSTRG.131144"; transcript_id "MSTRG.131144.193"; exon_number "11";
chr3	StringTie	exon	48630993	48631140	1000	-	.	gene_id "MSTRG.131144"; transcript_id "MSTRG.131144.193"; exon_number "12";
chr3	StringTie	exon	48631253	48631306	1000	-	.	gene_id "MSTRG.131144"; transcript_id "MSTRG.131144.193"; exon_number "13";
chr3	StringTie	exon	48631649	48631801	1000	-	.	gene_id "MSTRG.131144"; transcript_id "MSTRG.131144.193"; exon_number "14";
chr3	StringTie	exon	48631880	48632396	1000	-	.	gene_id "MSTRG.131144"; transcript_id "MSTRG.131144.193"; exon_number "15";
chr3	StringTie	exon	48632974	48633084	1000	-	.	gene_id "MSTRG.131144"; transcript_id "MSTRG.131144.193"; exon_number "16";
chr3	StringTie	exon	48633251	48633390	1000	-	.	gene_id "MSTRG.131144"; transcript_id "MSTRG.131144.193"; exon_number "17";
chr3	StringTie	exon	48633477	48633635	1000	-	.	gene_id "MSTRG.131144"; transcript_id "MSTRG.131144.193"; exon_number "18";
chr3	StringTie	exon	48634731	48638232	1000	-	.	gene_id "MSTRG.131144"; transcript_id "MSTRG.131144.193"; exon_number "19";
chr3	StringTie	exon	48639674	48640559	1000	-	.	gene_id "MSTRG.131144"; transcript_id "MSTRG.131144.193"; exon_number "20";
chr3	StringTie	exon	48641324	48641524	1000	-	.	gene_id "MSTRG.131144"; transcript_id "MSTRG.131144.193"; exon_number "21";
chr3	StringTie	exon	48641851	48642009	1000	-	.	gene_id "MSTRG.131144"; transcript_id "MSTRG.131144.193"; exon_number "22";
chr3	StringTie	exon	48642358	48642467	1000	-	.	gene_id "MSTRG.131144"; transcript_id "MSTRG.131144.193"; exon_number "23";
chr3	StringTie	exon	48642736	48642884	1000	-	.	gene_id "MSTRG.131144"; transcript_id "MSTRG.131144.193"; exon_number "24";
chr3	StringTie	exon	48642967	48643083	1000	-	.	gene_id "MSTRG.131144"; transcript_id "MSTRG.131144.193"; exon_number "25";
chr3	StringTie	exon	48643554	48644295	1000	-	.	gene_id "MSTRG.131144"; transcript_id "MSTRG.131144.193"; exon_number "26";
chr3	StringTie	exon	48644716	48644828	1000	-	.	gene_id "MSTRG.131144"; transcript_id "MSTRG.131144.193"; exon_number "27";
chr3	StringTie	exon	48645035	48645209	1000	-	.	gene_id "MSTRG.131144"; transcript_id "MSTRG.131144.193"; exon_number "28";
chr3	StringTie	exon	48645443	48645649	1000	-	.	gene_id "MSTRG.131144"; transcript_id "MSTRG.131144.193"; exon_number "29";
chr3	StringTie	exon	48645742	48645868	1000	-	.	gene_id "MSTRG.131144"; transcript_id "MSTRG.131144.193"; exon_number "30";
chr3	StringTie	exon	48646090	48646257	1000	-	.	gene_id "MSTRG.131144"; transcript_id "MSTRG.131144.193"; exon_number "31";
chr3	StringTie	exon	48646763	48646928	1000	-	.	gene_id "MSTRG.131144"; transcript_id "MSTRG.131144.193"; exon_number "32";
chr3	StringTie	exon	48647841	48647996	1000	-	.	gene_id "MSTRG.131144"; transcript_id "MSTRG.131144.193"; exon_number "33";
chr3	StringTie	exon	48648266	48648461	1000	-	.	gene_id "MSTRG.131144"; transcript_id "MSTRG.131144.193"; exon_number "34";
chr3	StringTie	exon	48648719	48648928	1000	-	.	gene_id "MSTRG.131144"; transcript_id "MSTRG.131144.193"; exon_number "35";
chr3	StringTie	exon	48649121	48649215	1000	-	.	gene_id "MSTRG.131144"; transcript_id "MSTRG.131144.193"; exon_number "36";
chr3	StringTie	exon	48650480	48650581	1000	-	.	gene_id "MSTRG.131144"; transcript_id "MSTRG.131144.193"; exon_number "37";
chr3	StringTie	exon	48650892	48651075	1000	-	.	gene_id "MSTRG.131144"; transcript_id "MSTRG.131144.193"; exon_number "38";
chr3	StringTie	exon	48651359	48651479	1000	-	.	gene_id "MSTRG.131144"; transcript_id "MSTRG.131144.193"; exon_number "39";
chr3	StringTie	exon	48651577	48651718	1000	-	.	gene_id "MSTRG.131144"; transcript_id "MSTRG.131144.193"; exon_number "40";
chr3	StringTie	exon	48651877	48653187	1000	-	.	gene_id "MSTRG.131144"; transcript_id "MSTRG.131144.193"; exon_number "41";
chr3	StringTie	exon	48653619	48653788	1000	-	.	gene_id "MSTRG.131144"; transcript_id "MSTRG.131144.193"; exon_number "42";
chr3	StringTie	exon	48653878	48654003	1000	-	.	gene_id "MSTRG.131144"; transcript_id "MSTRG.131144.193"; exon_number "43";
chr3	StringTie	exon	48654289	48654452	1000	-	.	gene_id "MSTRG.131144"; transcript_id "MSTRG.131144.193"; exon_number "44";
chr3	StringTie	exon	48655044	48655201	1000	-	.	gene_id "MSTRG.131144"; transcript_id "MSTRG.131144.193"; exon_number "45";
chr3	StringTie	exon	48655306	48655394	1000	-	.	gene_id "MSTRG.131144"; transcript_id "MSTRG.131144.193"; exon_number "46";
chr3	StringTie	exon	48655736	48655851	1000	-	.	gene_id "MSTRG.131144"; transcript_id "MSTRG.131144.193"; exon_number "47";
chr3	StringTie	exon	48656140	48656252	1000	-	.	gene_id "MSTRG.131144"; transcript_id "MSTRG.131144.193"; exon_number "48";
chr3	StringTie	transcript	48625718	48633084	1000	-	.	gene_id "MSTRG.131144"; transcript_id "MSTRG.131144.194";
chr3	StringTie	exon	48625718	48626000	1000	-	.	gene_id "MSTRG.131144"; transcript_id "MSTRG.131144.194"; exon_number "1";
chr3	StringTie	exon	48626218	48626354	1000	-	.	gene_id "MSTRG.131144"; transcript_id "MSTRG.131144.194"; exon_number "2";
chr3	StringTie	exon	48626631	48626685	1000	-	.	gene_id "MSTRG.131144"; transcript_id "MSTRG.131144.194"; exon_number "3";
chr3	StringTie	exon	48626876	48628541	1000	-	.	gene_id "MSTRG.131144"; transcript_id "MSTRG.131144.194"; exon_number "4";
chr3	StringTie	exon	48628622	48628714	1000	-	.	gene_id "MSTRG.131144"; transcript_id "MSTRG.131144.194"; exon_number "5";
chr3	StringTie	exon	48629642	48629711	1000	-	.	gene_id "MSTRG.131144"; transcript_id "MSTRG.131144.194"; exon_number "6";
chr3	StringTie	exon	48629872	48629978	1000	-	.	gene_id "MSTRG.131144"; transcript_id "MSTRG.131144.194"; exon_number "7";
chr3	StringTie	exon	48630062	48630157	1000	-	.	gene_id "MSTRG.131144"; transcript_id "MSTRG.131144.194"; exon_number "8";
chr3	StringTie	exon	48630438	48630515	1000	-	.	gene_id "MSTRG.131144"; transcript_id "MSTRG.131144.194"; exon_number "9";
chr3	StringTie	exon	48630607	48630720	1000	-	.	gene_id "MSTRG.131144"; transcript_id "MSTRG.131144.194"; exon_number "10";
chr3	StringTie	exon	48630993	48631140	1000	-	.	gene_id "MSTRG.131144"; transcript_id "MSTRG.131144.194"; exon_number "11";
chr3	StringTie	exon	48631253	48631306	1000	-	.	gene_id "MSTRG.131144"; transcript_id "MSTRG.131144.194"; exon_number "12";
chr3	StringTie	exon	48631649	48631801	1000	-	.	gene_id "MSTRG.131144"; transcript_id "MSTRG.131144.194"; exon_number "13";
chr3	StringTie	exon	48631880	48632092	1000	-	.	gene_id "MSTRG.131144"; transcript_id "MSTRG.131144.194"; exon_number "14";
chr3	StringTie	exon	48632245	48632396	1000	-	.	gene_id "MSTRG.131144"; transcript_id "MSTRG.131144.194"; exon_number "15";
chr3	StringTie	exon	48632974	48633084	1000	-	.	gene_id "MSTRG.131144"; transcript_id "MSTRG.131144.194"; exon_number "16";
chr3	StringTie	transcript	48625718	48632396	1000	-	.	gene_id "MSTRG.131144"; transcript_id "MSTRG.131144.195";
chr3	StringTie	exon	48625718	48626000	1000	-	.	gene_id "MSTRG.131144"; transcript_id "MSTRG.131144.195"; exon_number "1";
chr3	StringTie	exon	48626218	48626354	1000	-	.	gene_id "MSTRG.131144"; transcript_id "MSTRG.131144.195"; exon_number "2";
chr3	StringTie	exon	48626631	48626685	1000	-	.	gene_id "MSTRG.131144"; transcript_id "MSTRG.131144.195"; exon_number "3";
chr3	StringTie	exon	48626876	48627052	1000	-	.	gene_id "MSTRG.131144"; transcript_id "MSTRG.131144.195"; exon_number "4";
chr3	StringTie	exon	48627946	48628038	1000	-	.	gene_id "MSTRG.131144"; transcript_id "MSTRG.131144.195"; exon_number "5";
chr3	StringTie	exon	48628434	48628541	1000	-	.	gene_id "MSTRG.131144"; transcript_id "MSTRG.131144.195"; exon_number "6";
chr3	StringTie	exon	48628622	48628714	1000	-	.	gene_id "MSTRG.131144"; transcript_id "MSTRG.131144.195"; exon_number "7";
chr3	StringTie	exon	48629642	48629711	1000	-	.	gene_id "MSTRG.131144"; transcript_id "MSTRG.131144.195"; exon_number "8";
chr3	StringTie	exon	48629872	48629978	1000	-	.	gene_id "MSTRG.131144"; transcript_id "MSTRG.131144.195"; exon_number "9";
chr3	StringTie	exon	48630062	48630157	1000	-	.	gene_id "MSTRG.131144"; transcript_id "MSTRG.131144.195"; exon_number "10";
chr3	StringTie	exon	48630438	48630515	1000	-	.	gene_id "MSTRG.131144"; transcript_id "MSTRG.131144.195"; exon_number "11";
chr3	StringTie	exon	48630607	48630720	1000	-	.	gene_id "MSTRG.131144"; transcript_id "MSTRG.131144.195"; exon_number "12";
chr3	StringTie	exon	48630993	48631140	1000	-	.	gene_id "MSTRG.131144"; transcript_id "MSTRG.131144.195"; exon_number "13";
chr3	StringTie	exon	48631253	48631306	1000	-	.	gene_id "MSTRG.131144"; transcript_id "MSTRG.131144.195"; exon_number "14";
chr3	StringTie	exon	48631649	48631797	1000	-	.	gene_id "MSTRG.131144"; transcript_id "MSTRG.131144.195"; exon_number "15";
chr3	StringTie	exon	48631880	48632092	1000	-	.	gene_id "MSTRG.131144"; transcript_id "MSTRG.131144.195"; exon_number "16";
chr3	StringTie	exon	48632245	48632396	1000	-	.	gene_id "MSTRG.131144"; transcript_id "MSTRG.131144.195"; exon_number "17";
chr3	StringTie	transcript	48625718	48633084	1000	-	.	gene_id "MSTRG.131144"; transcript_id "MSTRG.131144.196";
chr3	StringTie	exon	48625718	48626000	1000	-	.	gene_id "MSTRG.131144"; transcript_id "MSTRG.131144.196"; exon_number "1";
chr3	StringTie	exon	48626218	48626354	1000	-	.	gene_id "MSTRG.131144"; transcript_id "MSTRG.131144.196"; exon_number "2";
chr3	StringTie	exon	48626631	48626685	1000	-	.	gene_id "MSTRG.131144"; transcript_id "MSTRG.131144.196"; exon_number "3";
chr3	StringTie	exon	48626876	48627052	1000	-	.	gene_id "MSTRG.131144"; transcript_id "MSTRG.131144.196"; exon_number "4";
chr3	StringTie	exon	48627946	48628038	1000	-	.	gene_id "MSTRG.131144"; transcript_id "MSTRG.131144.196"; exon_number "5";
chr3	StringTie	exon	48628434	48628541	1000	-	.	gene_id "MSTRG.131144"; transcript_id "MSTRG.131144.196"; exon_number "6";
chr3	StringTie	exon	48628622	48628714	1000	-	.	gene_id "MSTRG.131144"; transcript_id "MSTRG.131144.196"; exon_number "7";
chr3	StringTie	exon	48629642	48629978	1000	-	.	gene_id "MSTRG.131144"; transcript_id "MSTRG.131144.196"; exon_number "8";
chr3	StringTie	exon	48630062	48630157	1000	-	.	gene_id "MSTRG.131144"; transcript_id "MSTRG.131144.196"; exon_number "9";
chr3	StringTie	exon	48630438	48630515	1000	-	.	gene_id "MSTRG.131144"; transcript_id "MSTRG.131144.196"; exon_number "10";
chr3	StringTie	exon	48630607	48630717	1000	-	.	gene_id "MSTRG.131144"; transcript_id "MSTRG.131144.196"; exon_number "11";
chr3	StringTie	exon	48630993	48631140	1000	-	.	gene_id "MSTRG.131144"; transcript_id "MSTRG.131144.196"; exon_number "12";
chr3	StringTie	exon	48631253	48631306	1000	-	.	gene_id "MSTRG.131144"; transcript_id "MSTRG.131144.196"; exon_number "13";
chr3	StringTie	exon	48631763	48631801	1000	-	.	gene_id "MSTRG.131144"; transcript_id "MSTRG.131144.196"; exon_number "14";
chr3	StringTie	exon	48631880	48632044	1000	-	.	gene_id "MSTRG.131144"; transcript_id "MSTRG.131144.196"; exon_number "15";
chr3	StringTie	exon	48632245	48632337	1000	-	.	gene_id "MSTRG.131144"; transcript_id "MSTRG.131144.196"; exon_number "16";
chr3	StringTie	exon	48632974	48633084	1000	-	.	gene_id "MSTRG.131144"; transcript_id "MSTRG.131144.196"; exon_number "17";
chr3	StringTie	transcript	48625718	48632396	1000	-	.	gene_id "MSTRG.131144"; transcript_id "MSTRG.131144.197";
chr3	StringTie	exon	48625718	48626000	1000	-	.	gene_id "MSTRG.131144"; transcript_id "MSTRG.131144.197"; exon_number "1";
chr3	StringTie	exon	48626218	48626354	1000	-	.	gene_id "MSTRG.131144"; transcript_id "MSTRG.131144.197"; exon_number "2";
chr3	StringTie	exon	48626631	48626685	1000	-	.	gene_id "MSTRG.131144"; transcript_id "MSTRG.131144.197"; exon_number "3";
chr3	StringTie	exon	48626876	48627052	1000	-	.	gene_id "MSTRG.131144"; transcript_id "MSTRG.131144.197"; exon_number "4";
chr3	StringTie	exon	48627946	48628038	1000	-	.	gene_id "MSTRG.131144"; transcript_id "MSTRG.131144.197"; exon_number "5";
chr3	StringTie	exon	48628434	48628541	1000	-	.	gene_id "MSTRG.131144"; transcript_id "MSTRG.131144.197"; exon_number "6";
chr3	StringTie	exon	48628622	48628714	1000	-	.	gene_id "MSTRG.131144"; transcript_id "MSTRG.131144.197"; exon_number "7";
chr3	StringTie	exon	48629642	48629711	1000	-	.	gene_id "MSTRG.131144"; transcript_id "MSTRG.131144.197"; exon_number "8";
chr3	StringTie	exon	48629872	48629978	1000	-	.	gene_id "MSTRG.131144"; transcript_id "MSTRG.131144.197"; exon_number "9";
chr3	StringTie	exon	48630062	48630157	1000	-	.	gene_id "MSTRG.131144"; transcript_id "MSTRG.131144.197"; exon_number "10";
chr3	StringTie	exon	48630438	48630515	1000	-	.	gene_id "MSTRG.131144"; transcript_id "MSTRG.131144.197"; exon_number "11";
chr3	StringTie	exon	48630607	48630720	1000	-	.	gene_id "MSTRG.131144"; transcript_id "MSTRG.131144.197"; exon_number "12";
chr3	StringTie	exon	48630993	48631153	1000	-	.	gene_id "MSTRG.131144"; transcript_id "MSTRG.131144.197"; exon_number "13";
chr3	StringTie	exon	48631253	48631306	1000	-	.	gene_id "MSTRG.131144"; transcript_id "MSTRG.131144.197"; exon_number "14";
chr3	StringTie	exon	48631763	48631801	1000	-	.	gene_id "MSTRG.131144"; transcript_id "MSTRG.131144.197"; exon_number "15";
chr3	StringTie	exon	48631880	48632044	1000	-	.	gene_id "MSTRG.131144"; transcript_id "MSTRG.131144.197"; exon_number "16";
chr3	StringTie	exon	48632245	48632396	1000	-	.	gene_id "MSTRG.131144"; transcript_id "MSTRG.131144.197"; exon_number "17";
chr3	StringTie	transcript	48625718	48633084	1000	-	.	gene_id "MSTRG.131144"; transcript_id "MSTRG.131144.198";
chr3	StringTie	exon	48625718	48626000	1000	-	.	gene_id "MSTRG.131144"; transcript_id "MSTRG.131144.198"; exon_number "1";
chr3	StringTie	exon	48626218	48626354	1000	-	.	gene_id "MSTRG.131144"; transcript_id "MSTRG.131144.198"; exon_number "2";
chr3	StringTie	exon	48626631	48626685	1000	-	.	gene_id "MSTRG.131144"; transcript_id "MSTRG.131144.198"; exon_number "3";
chr3	StringTie	exon	48626876	48627107	1000	-	.	gene_id "MSTRG.131144"; transcript_id "MSTRG.131144.198"; exon_number "4";
chr3	StringTie	exon	48627946	48628038	1000	-	.	gene_id "MSTRG.131144"; transcript_id "MSTRG.131144.198"; exon_number "5";
chr3	StringTie	exon	48628434	48628541	1000	-	.	gene_id "MSTRG.131144"; transcript_id "MSTRG.131144.198"; exon_number "6";
chr3	StringTie	exon	48628622	48628714	1000	-	.	gene_id "MSTRG.131144"; transcript_id "MSTRG.131144.198"; exon_number "7";
chr3	StringTie	exon	48629642	48629978	1000	-	.	gene_id "MSTRG.131144"; transcript_id "MSTRG.131144.198"; exon_number "8";
chr3	StringTie	exon	48630062	48630157	1000	-	.	gene_id "MSTRG.131144"; transcript_id "MSTRG.131144.198"; exon_number "9";
chr3	StringTie	exon	48630438	48630515	1000	-	.	gene_id "MSTRG.131144"; transcript_id "MSTRG.131144.198"; exon_number "10";
chr3	StringTie	exon	48630607	48630720	1000	-	.	gene_id "MSTRG.131144"; transcript_id "MSTRG.131144.198"; exon_number "11";
chr3	StringTie	exon	48630993	48631140	1000	-	.	gene_id "MSTRG.131144"; transcript_id "MSTRG.131144.198"; exon_number "12";
chr3	StringTie	exon	48631224	48631306	1000	-	.	gene_id "MSTRG.131144"; transcript_id "MSTRG.131144.198"; exon_number "13";
chr3	StringTie	exon	48631649	48631801	1000	-	.	gene_id "MSTRG.131144"; transcript_id "MSTRG.131144.198"; exon_number "14";
chr3	StringTie	exon	48631880	48632044	1000	-	.	gene_id "MSTRG.131144"; transcript_id "MSTRG.131144.198"; exon_number "15";
chr3	StringTie	exon	48632245	48632396	1000	-	.	gene_id "MSTRG.131144"; transcript_id "MSTRG.131144.198"; exon_number "16";
chr3	StringTie	exon	48632974	48633084	1000	-	.	gene_id "MSTRG.131144"; transcript_id "MSTRG.131144.198"; exon_number "17";
chr3	StringTie	transcript	48625718	48635491	1000	-	.	gene_id "MSTRG.131144"; transcript_id "MSTRG.131144.199";
chr3	StringTie	exon	48625718	48626000	1000	-	.	gene_id "MSTRG.131144"; transcript_id "MSTRG.131144.199"; exon_number "1";
chr3	StringTie	exon	48626218	48626354	1000	-	.	gene_id "MSTRG.131144"; transcript_id "MSTRG.131144.199"; exon_number "2";
chr3	StringTie	exon	48626631	48626685	1000	-	.	gene_id "MSTRG.131144"; transcript_id "MSTRG.131144.199"; exon_number "3";
chr3	StringTie	exon	48626876	48628038	1000	-	.	gene_id "MSTRG.131144"; transcript_id "MSTRG.131144.199"; exon_number "4";
chr3	StringTie	exon	48628434	48628541	1000	-	.	gene_id "MSTRG.131144"; transcript_id "MSTRG.131144.199"; exon_number "5";
chr3	StringTie	exon	48628622	48628714	1000	-	.	gene_id "MSTRG.131144"; transcript_id "MSTRG.131144.199"; exon_number "6";
chr3	StringTie	exon	48629642	48629686	1000	-	.	gene_id "MSTRG.131144"; transcript_id "MSTRG.131144.199"; exon_number "7";
chr3	StringTie	exon	48629872	48629978	1000	-	.	gene_id "MSTRG.131144"; transcript_id "MSTRG.131144.199"; exon_number "8";
chr3	StringTie	exon	48630062	48630157	1000	-	.	gene_id "MSTRG.131144"; transcript_id "MSTRG.131144.199"; exon_number "9";
chr3	StringTie	exon	48630438	48630515	1000	-	.	gene_id "MSTRG.131144"; transcript_id "MSTRG.131144.199"; exon_number "10";
chr3	StringTie	exon	48630607	48631140	1000	-	.	gene_id "MSTRG.131144"; transcript_id "MSTRG.131144.199"; exon_number "11";
chr3	StringTie	exon	48631253	48631306	1000	-	.	gene_id "MSTRG.131144"; transcript_id "MSTRG.131144.199"; exon_number "12";
chr3	StringTie	exon	48631649	48631801	1000	-	.	gene_id "MSTRG.131144"; transcript_id "MSTRG.131144.199"; exon_number "13";
chr3	StringTie	exon	48631880	48632044	1000	-	.	gene_id "MSTRG.131144"; transcript_id "MSTRG.131144.199"; exon_number "14";
chr3	StringTie	exon	48632245	48632396	1000	-	.	gene_id "MSTRG.131144"; transcript_id "MSTRG.131144.199"; exon_number "15";
chr3	StringTie	exon	48632974	48633084	1000	-	.	gene_id "MSTRG.131144"; transcript_id "MSTRG.131144.199"; exon_number "16";
chr3	StringTie	exon	48633251	48633390	1000	-	.	gene_id "MSTRG.131144"; transcript_id "MSTRG.131144.199"; exon_number "17";
chr3	StringTie	exon	48633477	48635491	1000	-	.	gene_id "MSTRG.131144"; transcript_id "MSTRG.131144.199"; exon_number "18";
chr3	StringTie	transcript	48624542	48663376	1000	-	.	gene_id "MSTRG.131144"; transcript_id "MSTRG.131144.2";
chr3	StringTie	exon	48624542	48626000	1000	-	.	gene_id "MSTRG.131144"; transcript_id "MSTRG.131144.2"; exon_number "1";
chr3	StringTie	exon	48626218	48626354	1000	-	.	gene_id "MSTRG.131144"; transcript_id "MSTRG.131144.2"; exon_number "2";
chr3	StringTie	exon	48626631	48626685	1000	-	.	gene_id "MSTRG.131144"; transcript_id "MSTRG.131144.2"; exon_number "3";
chr3	StringTie	exon	48626876	48627055	1000	-	.	gene_id "MSTRG.131144"; transcript_id "MSTRG.131144.2"; exon_number "4";
chr3	StringTie	exon	48627946	48628038	1000	-	.	gene_id "MSTRG.131144"; transcript_id "MSTRG.131144.2"; exon_number "5";
chr3	StringTie	exon	48628434	48628541	1000	-	.	gene_id "MSTRG.131144"; transcript_id "MSTRG.131144.2"; exon_number "6";
chr3	StringTie	exon	48628622	48628714	1000	-	.	gene_id "MSTRG.131144"; transcript_id "MSTRG.131144.2"; exon_number "7";
chr3	StringTie	exon	48629642	48629711	1000	-	.	gene_id "MSTRG.131144"; transcript_id "MSTRG.131144.2"; exon_number "8";
chr3	StringTie	exon	48629872	48629978	1000	-	.	gene_id "MSTRG.131144"; transcript_id "MSTRG.131144.2"; exon_number "9";
chr3	StringTie	exon	48630062	48630157	1000	-	.	gene_id "MSTRG.131144"; transcript_id "MSTRG.131144.2"; exon_number "10";
chr3	StringTie	exon	48630438	48630515	1000	-	.	gene_id "MSTRG.131144"; transcript_id "MSTRG.131144.2"; exon_number "11";
chr3	StringTie	exon	48630607	48630720	1000	-	.	gene_id "MSTRG.131144"; transcript_id "MSTRG.131144.2"; exon_number "12";
chr3	StringTie	exon	48630993	48631140	1000	-	.	gene_id "MSTRG.131144"; transcript_id "MSTRG.131144.2"; exon_number "13";
chr3	StringTie	exon	48631224	48631306	1000	-	.	gene_id "MSTRG.131144"; transcript_id "MSTRG.131144.2"; exon_number "14";
chr3	StringTie	exon	48631649	48631801	1000	-	.	gene_id "MSTRG.131144"; transcript_id "MSTRG.131144.2"; exon_number "15";
chr3	StringTie	exon	48631880	48632044	1000	-	.	gene_id "MSTRG.131144"; transcript_id "MSTRG.131144.2"; exon_number "16";
chr3	StringTie	exon	48632245	48632396	1000	-	.	gene_id "MSTRG.131144"; transcript_id "MSTRG.131144.2"; exon_number "17";
chr3	StringTie	exon	48632974	48633084	1000	-	.	gene_id "MSTRG.131144"; transcript_id "MSTRG.131144.2"; exon_number "18";
chr3	StringTie	exon	48633251	48633390	1000	-	.	gene_id "MSTRG.131144"; transcript_id "MSTRG.131144.2"; exon_number "19";
chr3	StringTie	exon	48633477	48633635	1000	-	.	gene_id "MSTRG.131144"; transcript_id "MSTRG.131144.2"; exon_number "20";
chr3	StringTie	exon	48635371	48638232	1000	-	.	gene_id "MSTRG.131144"; transcript_id "MSTRG.131144.2"; exon_number "21";
chr3	StringTie	exon	48639674	48640559	1000	-	.	gene_id "MSTRG.131144"; transcript_id "MSTRG.131144.2"; exon_number "22";
chr3	StringTie	exon	48641324	48641524	1000	-	.	gene_id "MSTRG.131144"; transcript_id "MSTRG.131144.2"; exon_number "23";
chr3	StringTie	exon	48641851	48642009	1000	-	.	gene_id "MSTRG.131144"; transcript_id "MSTRG.131144.2"; exon_number "24";
chr3	StringTie	exon	48642358	48642467	1000	-	.	gene_id "MSTRG.131144"; transcript_id "MSTRG.131144.2"; exon_number "25";
chr3	StringTie	exon	48642736	48642884	1000	-	.	gene_id "MSTRG.131144"; transcript_id "MSTRG.131144.2"; exon_number "26";
chr3	StringTie	exon	48642967	48643083	1000	-	.	gene_id "MSTRG.131144"; transcript_id "MSTRG.131144.2"; exon_number "27";
chr3	StringTie	exon	48643554	48643680	1000	-	.	gene_id "MSTRG.131144"; transcript_id "MSTRG.131144.2"; exon_number "28";
chr3	StringTie	exon	48644216	48644295	1000	-	.	gene_id "MSTRG.131144"; transcript_id "MSTRG.131144.2"; exon_number "29";
chr3	StringTie	exon	48644716	48644828	1000	-	.	gene_id "MSTRG.131144"; transcript_id "MSTRG.131144.2"; exon_number "30";
chr3	StringTie	exon	48645035	48645209	1000	-	.	gene_id "MSTRG.131144"; transcript_id "MSTRG.131144.2"; exon_number "31";
chr3	StringTie	exon	48645443	48645649	1000	-	.	gene_id "MSTRG.131144"; transcript_id "MSTRG.131144.2"; exon_number "32";
chr3	StringTie	exon	48645742	48645868	1000	-	.	gene_id "MSTRG.131144"; transcript_id "MSTRG.131144.2"; exon_number "33";
chr3	StringTie	exon	48646090	48646257	1000	-	.	gene_id "MSTRG.131144"; transcript_id "MSTRG.131144.2"; exon_number "34";
chr3	StringTie	exon	48646763	48646928	1000	-	.	gene_id "MSTRG.131144"; transcript_id "MSTRG.131144.2"; exon_number "35";
chr3	StringTie	exon	48647841	48647996	1000	-	.	gene_id "MSTRG.131144"; transcript_id "MSTRG.131144.2"; exon_number "36";
chr3	StringTie	exon	48648266	48648461	1000	-	.	gene_id "MSTRG.131144"; transcript_id "MSTRG.131144.2"; exon_number "37";
chr3	StringTie	exon	48648719	48648928	1000	-	.	gene_id "MSTRG.131144"; transcript_id "MSTRG.131144.2"; exon_number "38";
chr3	StringTie	exon	48649121	48649215	1000	-	.	gene_id "MSTRG.131144"; transcript_id "MSTRG.131144.2"; exon_number "39";
chr3	StringTie	exon	48650275	48650289	1000	-	.	gene_id "MSTRG.131144"; transcript_id "MSTRG.131144.2"; exon_number "40";
chr3	StringTie	exon	48650480	48650581	1000	-	.	gene_id "MSTRG.131144"; transcript_id "MSTRG.131144.2"; exon_number "41";
chr3	StringTie	exon	48650892	48651075	1000	-	.	gene_id "MSTRG.131144"; transcript_id "MSTRG.131144.2"; exon_number "42";
chr3	StringTie	exon	48651359	48651479	1000	-	.	gene_id "MSTRG.131144"; transcript_id "MSTRG.131144.2"; exon_number "43";
chr3	StringTie	exon	48651577	48651718	1000	-	.	gene_id "MSTRG.131144"; transcript_id "MSTRG.131144.2"; exon_number "44";
chr3	StringTie	exon	48651877	48652048	1000	-	.	gene_id "MSTRG.131144"; transcript_id "MSTRG.131144.2"; exon_number "45";
chr3	StringTie	exon	48652437	48653187	1000	-	.	gene_id "MSTRG.131144"; transcript_id "MSTRG.131144.2"; exon_number "46";
chr3	StringTie	exon	48653619	48653788	1000	-	.	gene_id "MSTRG.131144"; transcript_id "MSTRG.131144.2"; exon_number "47";
chr3	StringTie	exon	48653878	48654003	1000	-	.	gene_id "MSTRG.131144"; transcript_id "MSTRG.131144.2"; exon_number "48";
chr3	StringTie	exon	48654289	48654452	1000	-	.	gene_id "MSTRG.131144"; transcript_id "MSTRG.131144.2"; exon_number "49";
chr3	StringTie	exon	48655044	48655201	1000	-	.	gene_id "MSTRG.131144"; transcript_id "MSTRG.131144.2"; exon_number "50";
chr3	StringTie	exon	48655306	48655394	1000	-	.	gene_id "MSTRG.131144"; transcript_id "MSTRG.131144.2"; exon_number "51";
chr3	StringTie	exon	48655736	48655851	1000	-	.	gene_id "MSTRG.131144"; transcript_id "MSTRG.131144.2"; exon_number "52";
chr3	StringTie	exon	48656140	48656365	1000	-	.	gene_id "MSTRG.131144"; transcript_id "MSTRG.131144.2"; exon_number "53";
chr3	StringTie	exon	48656698	48657348	1000	-	.	gene_id "MSTRG.131144"; transcript_id "MSTRG.131144.2"; exon_number "54";
chr3	StringTie	exon	48658887	48663376	1000	-	.	gene_id "MSTRG.131144"; transcript_id "MSTRG.131144.2"; exon_number "55";
chr3	StringTie	transcript	48625524	48685886	1000	-	.	gene_id "MSTRG.131144"; transcript_id "MSTRG.131144.20";
chr3	StringTie	exon	48625524	48626000	1000	-	.	gene_id "MSTRG.131144"; transcript_id "MSTRG.131144.20"; exon_number "1";
chr3	StringTie	exon	48626218	48626354	1000	-	.	gene_id "MSTRG.131144"; transcript_id "MSTRG.131144.20"; exon_number "2";
chr3	StringTie	exon	48626631	48626685	1000	-	.	gene_id "MSTRG.131144"; transcript_id "MSTRG.131144.20"; exon_number "3";
chr3	StringTie	exon	48626876	48627055	1000	-	.	gene_id "MSTRG.131144"; transcript_id "MSTRG.131144.20"; exon_number "4";
chr3	StringTie	exon	48627946	48628038	1000	-	.	gene_id "MSTRG.131144"; transcript_id "MSTRG.131144.20"; exon_number "5";
chr3	StringTie	exon	48628434	48628541	1000	-	.	gene_id "MSTRG.131144"; transcript_id "MSTRG.131144.20"; exon_number "6";
chr3	StringTie	exon	48628622	48628714	1000	-	.	gene_id "MSTRG.131144"; transcript_id "MSTRG.131144.20"; exon_number "7";
chr3	StringTie	exon	48629642	48629711	1000	-	.	gene_id "MSTRG.131144"; transcript_id "MSTRG.131144.20"; exon_number "8";
chr3	StringTie	exon	48629872	48629978	1000	-	.	gene_id "MSTRG.131144"; transcript_id "MSTRG.131144.20"; exon_number "9";
chr3	StringTie	exon	48630062	48630157	1000	-	.	gene_id "MSTRG.131144"; transcript_id "MSTRG.131144.20"; exon_number "10";
chr3	StringTie	exon	48630438	48630515	1000	-	.	gene_id "MSTRG.131144"; transcript_id "MSTRG.131144.20"; exon_number "11";
chr3	StringTie	exon	48630607	48630720	1000	-	.	gene_id "MSTRG.131144"; transcript_id "MSTRG.131144.20"; exon_number "12";
chr3	StringTie	exon	48630993	48631140	1000	-	.	gene_id "MSTRG.131144"; transcript_id "MSTRG.131144.20"; exon_number "13";
chr3	StringTie	exon	48631224	48631306	1000	-	.	gene_id "MSTRG.131144"; transcript_id "MSTRG.131144.20"; exon_number "14";
chr3	StringTie	exon	48631649	48631797	1000	-	.	gene_id "MSTRG.131144"; transcript_id "MSTRG.131144.20"; exon_number "15";
chr3	StringTie	exon	48631880	48632044	1000	-	.	gene_id "MSTRG.131144"; transcript_id "MSTRG.131144.20"; exon_number "16";
chr3	StringTie	exon	48632245	48632396	1000	-	.	gene_id "MSTRG.131144"; transcript_id "MSTRG.131144.20"; exon_number "17";
chr3	StringTie	exon	48632974	48633084	1000	-	.	gene_id "MSTRG.131144"; transcript_id "MSTRG.131144.20"; exon_number "18";
chr3	StringTie	exon	48633251	48633390	1000	-	.	gene_id "MSTRG.131144"; transcript_id "MSTRG.131144.20"; exon_number "19";
chr3	StringTie	exon	48633477	48633635	1000	-	.	gene_id "MSTRG.131144"; transcript_id "MSTRG.131144.20"; exon_number "20";
chr3	StringTie	exon	48635371	48638232	1000	-	.	gene_id "MSTRG.131144"; transcript_id "MSTRG.131144.20"; exon_number "21";
chr3	StringTie	exon	48639674	48640559	1000	-	.	gene_id "MSTRG.131144"; transcript_id "MSTRG.131144.20"; exon_number "22";
chr3	StringTie	exon	48641324	48641524	1000	-	.	gene_id "MSTRG.131144"; transcript_id "MSTRG.131144.20"; exon_number "23";
chr3	StringTie	exon	48641851	48642009	1000	-	.	gene_id "MSTRG.131144"; transcript_id "MSTRG.131144.20"; exon_number "24";
chr3	StringTie	exon	48642358	48642467	1000	-	.	gene_id "MSTRG.131144"; transcript_id "MSTRG.131144.20"; exon_number "25";
chr3	StringTie	exon	48642736	48642884	1000	-	.	gene_id "MSTRG.131144"; transcript_id "MSTRG.131144.20"; exon_number "26";
chr3	StringTie	exon	48642967	48643083	1000	-	.	gene_id "MSTRG.131144"; transcript_id "MSTRG.131144.20"; exon_number "27";
chr3	StringTie	exon	48643554	48643677	1000	-	.	gene_id "MSTRG.131144"; transcript_id "MSTRG.131144.20"; exon_number "28";
chr3	StringTie	exon	48644216	48644295	1000	-	.	gene_id "MSTRG.131144"; transcript_id "MSTRG.131144.20"; exon_number "29";
chr3	StringTie	exon	48644716	48644828	1000	-	.	gene_id "MSTRG.131144"; transcript_id "MSTRG.131144.20"; exon_number "30";
chr3	StringTie	exon	48645035	48645209	1000	-	.	gene_id "MSTRG.131144"; transcript_id "MSTRG.131144.20"; exon_number "31";
chr3	StringTie	exon	48645443	48645649	1000	-	.	gene_id "MSTRG.131144"; transcript_id "MSTRG.131144.20"; exon_number "32";
chr3	StringTie	exon	48645742	48645868	1000	-	.	gene_id "MSTRG.131144"; transcript_id "MSTRG.131144.20"; exon_number "33";
chr3	StringTie	exon	48646090	48646257	1000	-	.	gene_id "MSTRG.131144"; transcript_id "MSTRG.131144.20"; exon_number "34";
chr3	StringTie	exon	48646763	48646928	1000	-	.	gene_id "MSTRG.131144"; transcript_id "MSTRG.131144.20"; exon_number "35";
chr3	StringTie	exon	48647841	48647996	1000	-	.	gene_id "MSTRG.131144"; transcript_id "MSTRG.131144.20"; exon_number "36";
chr3	StringTie	exon	48648266	48648461	1000	-	.	gene_id "MSTRG.131144"; transcript_id "MSTRG.131144.20"; exon_number "37";
chr3	StringTie	exon	48648719	48648928	1000	-	.	gene_id "MSTRG.131144"; transcript_id "MSTRG.131144.20"; exon_number "38";
chr3	StringTie	exon	48649121	48649215	1000	-	.	gene_id "MSTRG.131144"; transcript_id "MSTRG.131144.20"; exon_number "39";
chr3	StringTie	exon	48650480	48650581	1000	-	.	gene_id "MSTRG.131144"; transcript_id "MSTRG.131144.20"; exon_number "40";
chr3	StringTie	exon	48650892	48651075	1000	-	.	gene_id "MSTRG.131144"; transcript_id "MSTRG.131144.20"; exon_number "41";
chr3	StringTie	exon	48651359	48651479	1000	-	.	gene_id "MSTRG.131144"; transcript_id "MSTRG.131144.20"; exon_number "42";
chr3	StringTie	exon	48651577	48651718	1000	-	.	gene_id "MSTRG.131144"; transcript_id "MSTRG.131144.20"; exon_number "43";
chr3	StringTie	exon	48651877	48652048	1000	-	.	gene_id "MSTRG.131144"; transcript_id "MSTRG.131144.20"; exon_number "44";
chr3	StringTie	exon	48652437	48652553	1000	-	.	gene_id "MSTRG.131144"; transcript_id "MSTRG.131144.20"; exon_number "45";
chr3	StringTie	exon	48653002	48653187	1000	-	.	gene_id "MSTRG.131144"; transcript_id "MSTRG.131144.20"; exon_number "46";
chr3	StringTie	exon	48653619	48653788	1000	-	.	gene_id "MSTRG.131144"; transcript_id "MSTRG.131144.20"; exon_number "47";
chr3	StringTie	exon	48653878	48654003	1000	-	.	gene_id "MSTRG.131144"; transcript_id "MSTRG.131144.20"; exon_number "48";
chr3	StringTie	exon	48654289	48654452	1000	-	.	gene_id "MSTRG.131144"; transcript_id "MSTRG.131144.20"; exon_number "49";
chr3	StringTie	exon	48655044	48655201	1000	-	.	gene_id "MSTRG.131144"; transcript_id "MSTRG.131144.20"; exon_number "50";
chr3	StringTie	exon	48655306	48655394	1000	-	.	gene_id "MSTRG.131144"; transcript_id "MSTRG.131144.20"; exon_number "51";
chr3	StringTie	exon	48655736	48655851	1000	-	.	gene_id "MSTRG.131144"; transcript_id "MSTRG.131144.20"; exon_number "52";
chr3	StringTie	exon	48656140	48656365	1000	-	.	gene_id "MSTRG.131144"; transcript_id "MSTRG.131144.20"; exon_number "53";
chr3	StringTie	exon	48656698	48657348	1000	-	.	gene_id "MSTRG.131144"; transcript_id "MSTRG.131144.20"; exon_number "54";
chr3	StringTie	exon	48658887	48664960	1000	-	.	gene_id "MSTRG.131144"; transcript_id "MSTRG.131144.20"; exon_number "55";
chr3	StringTie	exon	48678564	48678736	1000	-	.	gene_id "MSTRG.131144"; transcript_id "MSTRG.131144.20"; exon_number "56";
chr3	StringTie	exon	48678877	48678969	1000	-	.	gene_id "MSTRG.131144"; transcript_id "MSTRG.131144.20"; exon_number "57";
chr3	StringTie	exon	48679055	48679183	1000	-	.	gene_id "MSTRG.131144"; transcript_id "MSTRG.131144.20"; exon_number "58";
chr3	StringTie	exon	48679377	48679457	1000	-	.	gene_id "MSTRG.131144"; transcript_id "MSTRG.131144.20"; exon_number "59";
chr3	StringTie	exon	48679575	48679713	1000	-	.	gene_id "MSTRG.131144"; transcript_id "MSTRG.131144.20"; exon_number "60";
chr3	StringTie	exon	48679801	48679887	1000	-	.	gene_id "MSTRG.131144"; transcript_id "MSTRG.131144.20"; exon_number "61";
chr3	StringTie	exon	48680059	48680229	1000	-	.	gene_id "MSTRG.131144"; transcript_id "MSTRG.131144.20"; exon_number "62";
chr3	StringTie	exon	48681287	48681780	1000	-	.	gene_id "MSTRG.131144"; transcript_id "MSTRG.131144.20"; exon_number "63";
chr3	StringTie	exon	48682045	48682135	1000	-	.	gene_id "MSTRG.131144"; transcript_id "MSTRG.131144.20"; exon_number "64";
chr3	StringTie	exon	48682348	48682552	1000	-	.	gene_id "MSTRG.131144"; transcript_id "MSTRG.131144.20"; exon_number "65";
chr3	StringTie	exon	48682869	48683041	1000	-	.	gene_id "MSTRG.131144"; transcript_id "MSTRG.131144.20"; exon_number "66";
chr3	StringTie	exon	48685637	48685886	1000	-	.	gene_id "MSTRG.131144"; transcript_id "MSTRG.131144.20"; exon_number "67";
chr3	StringTie	transcript	48625718	48635475	1000	-	.	gene_id "MSTRG.131144"; transcript_id "MSTRG.131144.200";
chr3	StringTie	exon	48625718	48626000	1000	-	.	gene_id "MSTRG.131144"; transcript_id "MSTRG.131144.200"; exon_number "1";
chr3	StringTie	exon	48626218	48626354	1000	-	.	gene_id "MSTRG.131144"; transcript_id "MSTRG.131144.200"; exon_number "2";
chr3	StringTie	exon	48626631	48626685	1000	-	.	gene_id "MSTRG.131144"; transcript_id "MSTRG.131144.200"; exon_number "3";
chr3	StringTie	exon	48626876	48628038	1000	-	.	gene_id "MSTRG.131144"; transcript_id "MSTRG.131144.200"; exon_number "4";
chr3	StringTie	exon	48628434	48628541	1000	-	.	gene_id "MSTRG.131144"; transcript_id "MSTRG.131144.200"; exon_number "5";
chr3	StringTie	exon	48628622	48628714	1000	-	.	gene_id "MSTRG.131144"; transcript_id "MSTRG.131144.200"; exon_number "6";
chr3	StringTie	exon	48629642	48629978	1000	-	.	gene_id "MSTRG.131144"; transcript_id "MSTRG.131144.200"; exon_number "7";
chr3	StringTie	exon	48630062	48630157	1000	-	.	gene_id "MSTRG.131144"; transcript_id "MSTRG.131144.200"; exon_number "8";
chr3	StringTie	exon	48630438	48630515	1000	-	.	gene_id "MSTRG.131144"; transcript_id "MSTRG.131144.200"; exon_number "9";
chr3	StringTie	exon	48630607	48630720	1000	-	.	gene_id "MSTRG.131144"; transcript_id "MSTRG.131144.200"; exon_number "10";
chr3	StringTie	exon	48630993	48631140	1000	-	.	gene_id "MSTRG.131144"; transcript_id "MSTRG.131144.200"; exon_number "11";
chr3	StringTie	exon	48631224	48631306	1000	-	.	gene_id "MSTRG.131144"; transcript_id "MSTRG.131144.200"; exon_number "12";
chr3	StringTie	exon	48631609	48631797	1000	-	.	gene_id "MSTRG.131144"; transcript_id "MSTRG.131144.200"; exon_number "13";
chr3	StringTie	exon	48631880	48632044	1000	-	.	gene_id "MSTRG.131144"; transcript_id "MSTRG.131144.200"; exon_number "14";
chr3	StringTie	exon	48632245	48632396	1000	-	.	gene_id "MSTRG.131144"; transcript_id "MSTRG.131144.200"; exon_number "15";
chr3	StringTie	exon	48632974	48633084	1000	-	.	gene_id "MSTRG.131144"; transcript_id "MSTRG.131144.200"; exon_number "16";
chr3	StringTie	exon	48633251	48633390	1000	-	.	gene_id "MSTRG.131144"; transcript_id "MSTRG.131144.200"; exon_number "17";
chr3	StringTie	exon	48633477	48635475	1000	-	.	gene_id "MSTRG.131144"; transcript_id "MSTRG.131144.200"; exon_number "18";
chr3	StringTie	transcript	48625718	48635821	1000	-	.	gene_id "MSTRG.131144"; transcript_id "MSTRG.131144.201";
chr3	StringTie	exon	48625718	48626000	1000	-	.	gene_id "MSTRG.131144"; transcript_id "MSTRG.131144.201"; exon_number "1";
chr3	StringTie	exon	48626218	48626354	1000	-	.	gene_id "MSTRG.131144"; transcript_id "MSTRG.131144.201"; exon_number "2";
chr3	StringTie	exon	48626631	48626685	1000	-	.	gene_id "MSTRG.131144"; transcript_id "MSTRG.131144.201"; exon_number "3";
chr3	StringTie	exon	48626876	48627055	1000	-	.	gene_id "MSTRG.131144"; transcript_id "MSTRG.131144.201"; exon_number "4";
chr3	StringTie	exon	48627946	48628038	1000	-	.	gene_id "MSTRG.131144"; transcript_id "MSTRG.131144.201"; exon_number "5";
chr3	StringTie	exon	48628434	48628541	1000	-	.	gene_id "MSTRG.131144"; transcript_id "MSTRG.131144.201"; exon_number "6";
chr3	StringTie	exon	48628622	48628714	1000	-	.	gene_id "MSTRG.131144"; transcript_id "MSTRG.131144.201"; exon_number "7";
chr3	StringTie	exon	48629642	48629978	1000	-	.	gene_id "MSTRG.131144"; transcript_id "MSTRG.131144.201"; exon_number "8";
chr3	StringTie	exon	48630062	48630157	1000	-	.	gene_id "MSTRG.131144"; transcript_id "MSTRG.131144.201"; exon_number "9";
chr3	StringTie	exon	48630438	48630515	1000	-	.	gene_id "MSTRG.131144"; transcript_id "MSTRG.131144.201"; exon_number "10";
chr3	StringTie	exon	48630607	48630720	1000	-	.	gene_id "MSTRG.131144"; transcript_id "MSTRG.131144.201"; exon_number "11";
chr3	StringTie	exon	48630993	48631140	1000	-	.	gene_id "MSTRG.131144"; transcript_id "MSTRG.131144.201"; exon_number "12";
chr3	StringTie	exon	48631253	48631306	1000	-	.	gene_id "MSTRG.131144"; transcript_id "MSTRG.131144.201"; exon_number "13";
chr3	StringTie	exon	48631649	48631801	1000	-	.	gene_id "MSTRG.131144"; transcript_id "MSTRG.131144.201"; exon_number "14";
chr3	StringTie	exon	48631880	48632044	1000	-	.	gene_id "MSTRG.131144"; transcript_id "MSTRG.131144.201"; exon_number "15";
chr3	StringTie	exon	48632228	48632337	1000	-	.	gene_id "MSTRG.131144"; transcript_id "MSTRG.131144.201"; exon_number "16";
chr3	StringTie	exon	48632974	48633084	1000	-	.	gene_id "MSTRG.131144"; transcript_id "MSTRG.131144.201"; exon_number "17";
chr3	StringTie	exon	48633251	48633390	1000	-	.	gene_id "MSTRG.131144"; transcript_id "MSTRG.131144.201"; exon_number "18";
chr3	StringTie	exon	48633477	48635821	1000	-	.	gene_id "MSTRG.131144"; transcript_id "MSTRG.131144.201"; exon_number "19";
chr3	StringTie	transcript	48625718	48634329	1000	-	.	gene_id "MSTRG.131144"; transcript_id "MSTRG.131144.202";
chr3	StringTie	exon	48625718	48626000	1000	-	.	gene_id "MSTRG.131144"; transcript_id "MSTRG.131144.202"; exon_number "1";
chr3	StringTie	exon	48626218	48626354	1000	-	.	gene_id "MSTRG.131144"; transcript_id "MSTRG.131144.202"; exon_number "2";
chr3	StringTie	exon	48626631	48626685	1000	-	.	gene_id "MSTRG.131144"; transcript_id "MSTRG.131144.202"; exon_number "3";
chr3	StringTie	exon	48626876	48627052	1000	-	.	gene_id "MSTRG.131144"; transcript_id "MSTRG.131144.202"; exon_number "4";
chr3	StringTie	exon	48627946	48628038	1000	-	.	gene_id "MSTRG.131144"; transcript_id "MSTRG.131144.202"; exon_number "5";
chr3	StringTie	exon	48628434	48628541	1000	-	.	gene_id "MSTRG.131144"; transcript_id "MSTRG.131144.202"; exon_number "6";
chr3	StringTie	exon	48628622	48628714	1000	-	.	gene_id "MSTRG.131144"; transcript_id "MSTRG.131144.202"; exon_number "7";
chr3	StringTie	exon	48629642	48629711	1000	-	.	gene_id "MSTRG.131144"; transcript_id "MSTRG.131144.202"; exon_number "8";
chr3	StringTie	exon	48629872	48629978	1000	-	.	gene_id "MSTRG.131144"; transcript_id "MSTRG.131144.202"; exon_number "9";
chr3	StringTie	exon	48630062	48630157	1000	-	.	gene_id "MSTRG.131144"; transcript_id "MSTRG.131144.202"; exon_number "10";
chr3	StringTie	exon	48630438	48630515	1000	-	.	gene_id "MSTRG.131144"; transcript_id "MSTRG.131144.202"; exon_number "11";
chr3	StringTie	exon	48630607	48630720	1000	-	.	gene_id "MSTRG.131144"; transcript_id "MSTRG.131144.202"; exon_number "12";
chr3	StringTie	exon	48630993	48631140	1000	-	.	gene_id "MSTRG.131144"; transcript_id "MSTRG.131144.202"; exon_number "13";
chr3	StringTie	exon	48631253	48631306	1000	-	.	gene_id "MSTRG.131144"; transcript_id "MSTRG.131144.202"; exon_number "14";
chr3	StringTie	exon	48631649	48631797	1000	-	.	gene_id "MSTRG.131144"; transcript_id "MSTRG.131144.202"; exon_number "15";
chr3	StringTie	exon	48631880	48632044	1000	-	.	gene_id "MSTRG.131144"; transcript_id "MSTRG.131144.202"; exon_number "16";
chr3	StringTie	exon	48632290	48632396	1000	-	.	gene_id "MSTRG.131144"; transcript_id "MSTRG.131144.202"; exon_number "17";
chr3	StringTie	exon	48632974	48633084	1000	-	.	gene_id "MSTRG.131144"; transcript_id "MSTRG.131144.202"; exon_number "18";
chr3	StringTie	exon	48633251	48633390	1000	-	.	gene_id "MSTRG.131144"; transcript_id "MSTRG.131144.202"; exon_number "19";
chr3	StringTie	exon	48633477	48634329	1000	-	.	gene_id "MSTRG.131144"; transcript_id "MSTRG.131144.202"; exon_number "20";
chr3	StringTie	transcript	48625718	48635472	1000	-	.	gene_id "MSTRG.131144"; transcript_id "MSTRG.131144.203";
chr3	StringTie	exon	48625718	48626000	1000	-	.	gene_id "MSTRG.131144"; transcript_id "MSTRG.131144.203"; exon_number "1";
chr3	StringTie	exon	48626218	48626354	1000	-	.	gene_id "MSTRG.131144"; transcript_id "MSTRG.131144.203"; exon_number "2";
chr3	StringTie	exon	48626631	48626685	1000	-	.	gene_id "MSTRG.131144"; transcript_id "MSTRG.131144.203"; exon_number "3";
chr3	StringTie	exon	48626876	48627052	1000	-	.	gene_id "MSTRG.131144"; transcript_id "MSTRG.131144.203"; exon_number "4";
chr3	StringTie	exon	48627946	48628038	1000	-	.	gene_id "MSTRG.131144"; transcript_id "MSTRG.131144.203"; exon_number "5";
chr3	StringTie	exon	48628434	48628541	1000	-	.	gene_id "MSTRG.131144"; transcript_id "MSTRG.131144.203"; exon_number "6";
chr3	StringTie	exon	48628622	48628714	1000	-	.	gene_id "MSTRG.131144"; transcript_id "MSTRG.131144.203"; exon_number "7";
chr3	StringTie	exon	48629642	48629978	1000	-	.	gene_id "MSTRG.131144"; transcript_id "MSTRG.131144.203"; exon_number "8";
chr3	StringTie	exon	48630062	48630157	1000	-	.	gene_id "MSTRG.131144"; transcript_id "MSTRG.131144.203"; exon_number "9";
chr3	StringTie	exon	48630438	48630515	1000	-	.	gene_id "MSTRG.131144"; transcript_id "MSTRG.131144.203"; exon_number "10";
chr3	StringTie	exon	48630607	48630720	1000	-	.	gene_id "MSTRG.131144"; transcript_id "MSTRG.131144.203"; exon_number "11";
chr3	StringTie	exon	48630993	48631140	1000	-	.	gene_id "MSTRG.131144"; transcript_id "MSTRG.131144.203"; exon_number "12";
chr3	StringTie	exon	48631253	48631306	1000	-	.	gene_id "MSTRG.131144"; transcript_id "MSTRG.131144.203"; exon_number "13";
chr3	StringTie	exon	48631763	48631801	1000	-	.	gene_id "MSTRG.131144"; transcript_id "MSTRG.131144.203"; exon_number "14";
chr3	StringTie	exon	48631880	48632044	1000	-	.	gene_id "MSTRG.131144"; transcript_id "MSTRG.131144.203"; exon_number "15";
chr3	StringTie	exon	48632245	48632337	1000	-	.	gene_id "MSTRG.131144"; transcript_id "MSTRG.131144.203"; exon_number "16";
chr3	StringTie	exon	48632974	48633084	1000	-	.	gene_id "MSTRG.131144"; transcript_id "MSTRG.131144.203"; exon_number "17";
chr3	StringTie	exon	48633251	48633390	1000	-	.	gene_id "MSTRG.131144"; transcript_id "MSTRG.131144.203"; exon_number "18";
chr3	StringTie	exon	48633477	48634943	1000	-	.	gene_id "MSTRG.131144"; transcript_id "MSTRG.131144.203"; exon_number "19";
chr3	StringTie	exon	48635371	48635472	1000	-	.	gene_id "MSTRG.131144"; transcript_id "MSTRG.131144.203"; exon_number "20";
chr3	StringTie	transcript	48625718	48635513	1000	-	.	gene_id "MSTRG.131144"; transcript_id "MSTRG.131144.204";
chr3	StringTie	exon	48625718	48626000	1000	-	.	gene_id "MSTRG.131144"; transcript_id "MSTRG.131144.204"; exon_number "1";
chr3	StringTie	exon	48626218	48626354	1000	-	.	gene_id "MSTRG.131144"; transcript_id "MSTRG.131144.204"; exon_number "2";
chr3	StringTie	exon	48626631	48626685	1000	-	.	gene_id "MSTRG.131144"; transcript_id "MSTRG.131144.204"; exon_number "3";
chr3	StringTie	exon	48626876	48627052	1000	-	.	gene_id "MSTRG.131144"; transcript_id "MSTRG.131144.204"; exon_number "4";
chr3	StringTie	exon	48627946	48628038	1000	-	.	gene_id "MSTRG.131144"; transcript_id "MSTRG.131144.204"; exon_number "5";
chr3	StringTie	exon	48628434	48628541	1000	-	.	gene_id "MSTRG.131144"; transcript_id "MSTRG.131144.204"; exon_number "6";
chr3	StringTie	exon	48628622	48628714	1000	-	.	gene_id "MSTRG.131144"; transcript_id "MSTRG.131144.204"; exon_number "7";
chr3	StringTie	exon	48629642	48629978	1000	-	.	gene_id "MSTRG.131144"; transcript_id "MSTRG.131144.204"; exon_number "8";
chr3	StringTie	exon	48630062	48630157	1000	-	.	gene_id "MSTRG.131144"; transcript_id "MSTRG.131144.204"; exon_number "9";
chr3	StringTie	exon	48630438	48630515	1000	-	.	gene_id "MSTRG.131144"; transcript_id "MSTRG.131144.204"; exon_number "10";
chr3	StringTie	exon	48630607	48630720	1000	-	.	gene_id "MSTRG.131144"; transcript_id "MSTRG.131144.204"; exon_number "11";
chr3	StringTie	exon	48630993	48631140	1000	-	.	gene_id "MSTRG.131144"; transcript_id "MSTRG.131144.204"; exon_number "12";
chr3	StringTie	exon	48631224	48631306	1000	-	.	gene_id "MSTRG.131144"; transcript_id "MSTRG.131144.204"; exon_number "13";
chr3	StringTie	exon	48631649	48631801	1000	-	.	gene_id "MSTRG.131144"; transcript_id "MSTRG.131144.204"; exon_number "14";
chr3	StringTie	exon	48631880	48632044	1000	-	.	gene_id "MSTRG.131144"; transcript_id "MSTRG.131144.204"; exon_number "15";
chr3	StringTie	exon	48632245	48632396	1000	-	.	gene_id "MSTRG.131144"; transcript_id "MSTRG.131144.204"; exon_number "16";
chr3	StringTie	exon	48632974	48633084	1000	-	.	gene_id "MSTRG.131144"; transcript_id "MSTRG.131144.204"; exon_number "17";
chr3	StringTie	exon	48633251	48633390	1000	-	.	gene_id "MSTRG.131144"; transcript_id "MSTRG.131144.204"; exon_number "18";
chr3	StringTie	exon	48633477	48633635	1000	-	.	gene_id "MSTRG.131144"; transcript_id "MSTRG.131144.204"; exon_number "19";
chr3	StringTie	exon	48634731	48634757	1000	-	.	gene_id "MSTRG.131144"; transcript_id "MSTRG.131144.204"; exon_number "20";
chr3	StringTie	exon	48635371	48635513	1000	-	.	gene_id "MSTRG.131144"; transcript_id "MSTRG.131144.204"; exon_number "21";
chr3	StringTie	transcript	48625718	48635472	1000	-	.	gene_id "MSTRG.131144"; transcript_id "MSTRG.131144.205";
chr3	StringTie	exon	48625718	48626000	1000	-	.	gene_id "MSTRG.131144"; transcript_id "MSTRG.131144.205"; exon_number "1";
chr3	StringTie	exon	48626218	48626354	1000	-	.	gene_id "MSTRG.131144"; transcript_id "MSTRG.131144.205"; exon_number "2";
chr3	StringTie	exon	48626631	48626685	1000	-	.	gene_id "MSTRG.131144"; transcript_id "MSTRG.131144.205"; exon_number "3";
chr3	StringTie	exon	48626876	48627055	1000	-	.	gene_id "MSTRG.131144"; transcript_id "MSTRG.131144.205"; exon_number "4";
chr3	StringTie	exon	48627946	48628038	1000	-	.	gene_id "MSTRG.131144"; transcript_id "MSTRG.131144.205"; exon_number "5";
chr3	StringTie	exon	48628434	48628541	1000	-	.	gene_id "MSTRG.131144"; transcript_id "MSTRG.131144.205"; exon_number "6";
chr3	StringTie	exon	48628622	48628714	1000	-	.	gene_id "MSTRG.131144"; transcript_id "MSTRG.131144.205"; exon_number "7";
chr3	StringTie	exon	48629642	48629711	1000	-	.	gene_id "MSTRG.131144"; transcript_id "MSTRG.131144.205"; exon_number "8";
chr3	StringTie	exon	48629872	48629978	1000	-	.	gene_id "MSTRG.131144"; transcript_id "MSTRG.131144.205"; exon_number "9";
chr3	StringTie	exon	48630062	48630157	1000	-	.	gene_id "MSTRG.131144"; transcript_id "MSTRG.131144.205"; exon_number "10";
chr3	StringTie	exon	48630438	48630515	1000	-	.	gene_id "MSTRG.131144"; transcript_id "MSTRG.131144.205"; exon_number "11";
chr3	StringTie	exon	48630607	48630720	1000	-	.	gene_id "MSTRG.131144"; transcript_id "MSTRG.131144.205"; exon_number "12";
chr3	StringTie	exon	48630993	48631140	1000	-	.	gene_id "MSTRG.131144"; transcript_id "MSTRG.131144.205"; exon_number "13";
chr3	StringTie	exon	48631224	48631306	1000	-	.	gene_id "MSTRG.131144"; transcript_id "MSTRG.131144.205"; exon_number "14";
chr3	StringTie	exon	48631649	48631801	1000	-	.	gene_id "MSTRG.131144"; transcript_id "MSTRG.131144.205"; exon_number "15";
chr3	StringTie	exon	48631880	48632044	1000	-	.	gene_id "MSTRG.131144"; transcript_id "MSTRG.131144.205"; exon_number "16";
chr3	StringTie	exon	48632245	48632396	1000	-	.	gene_id "MSTRG.131144"; transcript_id "MSTRG.131144.205"; exon_number "17";
chr3	StringTie	exon	48632974	48633084	1000	-	.	gene_id "MSTRG.131144"; transcript_id "MSTRG.131144.205"; exon_number "18";
chr3	StringTie	exon	48633251	48633390	1000	-	.	gene_id "MSTRG.131144"; transcript_id "MSTRG.131144.205"; exon_number "19";
chr3	StringTie	exon	48633477	48634943	1000	-	.	gene_id "MSTRG.131144"; transcript_id "MSTRG.131144.205"; exon_number "20";
chr3	StringTie	exon	48635371	48635472	1000	-	.	gene_id "MSTRG.131144"; transcript_id "MSTRG.131144.205"; exon_number "21";
chr3	StringTie	transcript	48625718	48635472	1000	-	.	gene_id "MSTRG.131144"; transcript_id "MSTRG.131144.206";
chr3	StringTie	exon	48625718	48626000	1000	-	.	gene_id "MSTRG.131144"; transcript_id "MSTRG.131144.206"; exon_number "1";
chr3	StringTie	exon	48626218	48626354	1000	-	.	gene_id "MSTRG.131144"; transcript_id "MSTRG.131144.206"; exon_number "2";
chr3	StringTie	exon	48626631	48626685	1000	-	.	gene_id "MSTRG.131144"; transcript_id "MSTRG.131144.206"; exon_number "3";
chr3	StringTie	exon	48626876	48627052	1000	-	.	gene_id "MSTRG.131144"; transcript_id "MSTRG.131144.206"; exon_number "4";
chr3	StringTie	exon	48627946	48628038	1000	-	.	gene_id "MSTRG.131144"; transcript_id "MSTRG.131144.206"; exon_number "5";
chr3	StringTie	exon	48628434	48628541	1000	-	.	gene_id "MSTRG.131144"; transcript_id "MSTRG.131144.206"; exon_number "6";
chr3	StringTie	exon	48628622	48628714	1000	-	.	gene_id "MSTRG.131144"; transcript_id "MSTRG.131144.206"; exon_number "7";
chr3	StringTie	exon	48629642	48629978	1000	-	.	gene_id "MSTRG.131144"; transcript_id "MSTRG.131144.206"; exon_number "8";
chr3	StringTie	exon	48630062	48630157	1000	-	.	gene_id "MSTRG.131144"; transcript_id "MSTRG.131144.206"; exon_number "9";
chr3	StringTie	exon	48630438	48630515	1000	-	.	gene_id "MSTRG.131144"; transcript_id "MSTRG.131144.206"; exon_number "10";
chr3	StringTie	exon	48630607	48630720	1000	-	.	gene_id "MSTRG.131144"; transcript_id "MSTRG.131144.206"; exon_number "11";
chr3	StringTie	exon	48630993	48631140	1000	-	.	gene_id "MSTRG.131144"; transcript_id "MSTRG.131144.206"; exon_number "12";
chr3	StringTie	exon	48631224	48631306	1000	-	.	gene_id "MSTRG.131144"; transcript_id "MSTRG.131144.206"; exon_number "13";
chr3	StringTie	exon	48631649	48631797	1000	-	.	gene_id "MSTRG.131144"; transcript_id "MSTRG.131144.206"; exon_number "14";
chr3	StringTie	exon	48631880	48632044	1000	-	.	gene_id "MSTRG.131144"; transcript_id "MSTRG.131144.206"; exon_number "15";
chr3	StringTie	exon	48632245	48632396	1000	-	.	gene_id "MSTRG.131144"; transcript_id "MSTRG.131144.206"; exon_number "16";
chr3	StringTie	exon	48632974	48633084	1000	-	.	gene_id "MSTRG.131144"; transcript_id "MSTRG.131144.206"; exon_number "17";
chr3	StringTie	exon	48633251	48633390	1000	-	.	gene_id "MSTRG.131144"; transcript_id "MSTRG.131144.206"; exon_number "18";
chr3	StringTie	exon	48633477	48633635	1000	-	.	gene_id "MSTRG.131144"; transcript_id "MSTRG.131144.206"; exon_number "19";
chr3	StringTie	exon	48633724	48634943	1000	-	.	gene_id "MSTRG.131144"; transcript_id "MSTRG.131144.206"; exon_number "20";
chr3	StringTie	exon	48635371	48635472	1000	-	.	gene_id "MSTRG.131144"; transcript_id "MSTRG.131144.206"; exon_number "21";
chr3	StringTie	transcript	48625718	48635784	1000	-	.	gene_id "MSTRG.131144"; transcript_id "MSTRG.131144.207";
chr3	StringTie	exon	48625718	48626000	1000	-	.	gene_id "MSTRG.131144"; transcript_id "MSTRG.131144.207"; exon_number "1";
chr3	StringTie	exon	48626218	48626354	1000	-	.	gene_id "MSTRG.131144"; transcript_id "MSTRG.131144.207"; exon_number "2";
chr3	StringTie	exon	48626631	48626685	1000	-	.	gene_id "MSTRG.131144"; transcript_id "MSTRG.131144.207"; exon_number "3";
chr3	StringTie	exon	48626876	48627055	1000	-	.	gene_id "MSTRG.131144"; transcript_id "MSTRG.131144.207"; exon_number "4";
chr3	StringTie	exon	48627946	48628038	1000	-	.	gene_id "MSTRG.131144"; transcript_id "MSTRG.131144.207"; exon_number "5";
chr3	StringTie	exon	48628434	48628541	1000	-	.	gene_id "MSTRG.131144"; transcript_id "MSTRG.131144.207"; exon_number "6";
chr3	StringTie	exon	48628622	48628714	1000	-	.	gene_id "MSTRG.131144"; transcript_id "MSTRG.131144.207"; exon_number "7";
chr3	StringTie	exon	48629642	48629711	1000	-	.	gene_id "MSTRG.131144"; transcript_id "MSTRG.131144.207"; exon_number "8";
chr3	StringTie	exon	48629872	48629978	1000	-	.	gene_id "MSTRG.131144"; transcript_id "MSTRG.131144.207"; exon_number "9";
chr3	StringTie	exon	48630062	48630157	1000	-	.	gene_id "MSTRG.131144"; transcript_id "MSTRG.131144.207"; exon_number "10";
chr3	StringTie	exon	48630438	48630515	1000	-	.	gene_id "MSTRG.131144"; transcript_id "MSTRG.131144.207"; exon_number "11";
chr3	StringTie	exon	48630607	48630720	1000	-	.	gene_id "MSTRG.131144"; transcript_id "MSTRG.131144.207"; exon_number "12";
chr3	StringTie	exon	48630993	48631140	1000	-	.	gene_id "MSTRG.131144"; transcript_id "MSTRG.131144.207"; exon_number "13";
chr3	StringTie	exon	48631224	48631306	1000	-	.	gene_id "MSTRG.131144"; transcript_id "MSTRG.131144.207"; exon_number "14";
chr3	StringTie	exon	48631649	48631801	1000	-	.	gene_id "MSTRG.131144"; transcript_id "MSTRG.131144.207"; exon_number "15";
chr3	StringTie	exon	48631880	48632044	1000	-	.	gene_id "MSTRG.131144"; transcript_id "MSTRG.131144.207"; exon_number "16";
chr3	StringTie	exon	48632245	48632396	1000	-	.	gene_id "MSTRG.131144"; transcript_id "MSTRG.131144.207"; exon_number "17";
chr3	StringTie	exon	48632974	48633084	1000	-	.	gene_id "MSTRG.131144"; transcript_id "MSTRG.131144.207"; exon_number "18";
chr3	StringTie	exon	48633251	48633390	1000	-	.	gene_id "MSTRG.131144"; transcript_id "MSTRG.131144.207"; exon_number "19";
chr3	StringTie	exon	48633477	48633635	1000	-	.	gene_id "MSTRG.131144"; transcript_id "MSTRG.131144.207"; exon_number "20";
chr3	StringTie	exon	48633724	48635235	1000	-	.	gene_id "MSTRG.131144"; transcript_id "MSTRG.131144.207"; exon_number "21";
chr3	StringTie	exon	48635371	48635784	1000	-	.	gene_id "MSTRG.131144"; transcript_id "MSTRG.131144.207"; exon_number "22";
chr3	StringTie	transcript	48625718	48647970	1000	-	.	gene_id "MSTRG.131144"; transcript_id "MSTRG.131144.208";
chr3	StringTie	exon	48625718	48626000	1000	-	.	gene_id "MSTRG.131144"; transcript_id "MSTRG.131144.208"; exon_number "1";
chr3	StringTie	exon	48626218	48626354	1000	-	.	gene_id "MSTRG.131144"; transcript_id "MSTRG.131144.208"; exon_number "2";
chr3	StringTie	exon	48626631	48626685	1000	-	.	gene_id "MSTRG.131144"; transcript_id "MSTRG.131144.208"; exon_number "3";
chr3	StringTie	exon	48626876	48628038	1000	-	.	gene_id "MSTRG.131144"; transcript_id "MSTRG.131144.208"; exon_number "4";
chr3	StringTie	exon	48628434	48628541	1000	-	.	gene_id "MSTRG.131144"; transcript_id "MSTRG.131144.208"; exon_number "5";
chr3	StringTie	exon	48628622	48628714	1000	-	.	gene_id "MSTRG.131144"; transcript_id "MSTRG.131144.208"; exon_number "6";
chr3	StringTie	exon	48629642	48629711	1000	-	.	gene_id "MSTRG.131144"; transcript_id "MSTRG.131144.208"; exon_number "7";
chr3	StringTie	exon	48629872	48629978	1000	-	.	gene_id "MSTRG.131144"; transcript_id "MSTRG.131144.208"; exon_number "8";
chr3	StringTie	exon	48630062	48630157	1000	-	.	gene_id "MSTRG.131144"; transcript_id "MSTRG.131144.208"; exon_number "9";
chr3	StringTie	exon	48630438	48630515	1000	-	.	gene_id "MSTRG.131144"; transcript_id "MSTRG.131144.208"; exon_number "10";
chr3	StringTie	exon	48630607	48630720	1000	-	.	gene_id "MSTRG.131144"; transcript_id "MSTRG.131144.208"; exon_number "11";
chr3	StringTie	exon	48630993	48631140	1000	-	.	gene_id "MSTRG.131144"; transcript_id "MSTRG.131144.208"; exon_number "12";
chr3	StringTie	exon	48631253	48631306	1000	-	.	gene_id "MSTRG.131144"; transcript_id "MSTRG.131144.208"; exon_number "13";
chr3	StringTie	exon	48631649	48631797	1000	-	.	gene_id "MSTRG.131144"; transcript_id "MSTRG.131144.208"; exon_number "14";
chr3	StringTie	exon	48631880	48632044	1000	-	.	gene_id "MSTRG.131144"; transcript_id "MSTRG.131144.208"; exon_number "15";
chr3	StringTie	exon	48632245	48632396	1000	-	.	gene_id "MSTRG.131144"; transcript_id "MSTRG.131144.208"; exon_number "16";
chr3	StringTie	exon	48632974	48633084	1000	-	.	gene_id "MSTRG.131144"; transcript_id "MSTRG.131144.208"; exon_number "17";
chr3	StringTie	exon	48633251	48633390	1000	-	.	gene_id "MSTRG.131144"; transcript_id "MSTRG.131144.208"; exon_number "18";
chr3	StringTie	exon	48633477	48633635	1000	-	.	gene_id "MSTRG.131144"; transcript_id "MSTRG.131144.208"; exon_number "19";
chr3	StringTie	exon	48634731	48638232	1000	-	.	gene_id "MSTRG.131144"; transcript_id "MSTRG.131144.208"; exon_number "20";
chr3	StringTie	exon	48639674	48640559	1000	-	.	gene_id "MSTRG.131144"; transcript_id "MSTRG.131144.208"; exon_number "21";
chr3	StringTie	exon	48641324	48641524	1000	-	.	gene_id "MSTRG.131144"; transcript_id "MSTRG.131144.208"; exon_number "22";
chr3	StringTie	exon	48641851	48642009	1000	-	.	gene_id "MSTRG.131144"; transcript_id "MSTRG.131144.208"; exon_number "23";
chr3	StringTie	exon	48642358	48642467	1000	-	.	gene_id "MSTRG.131144"; transcript_id "MSTRG.131144.208"; exon_number "24";
chr3	StringTie	exon	48642736	48642884	1000	-	.	gene_id "MSTRG.131144"; transcript_id "MSTRG.131144.208"; exon_number "25";
chr3	StringTie	exon	48642967	48643145	1000	-	.	gene_id "MSTRG.131144"; transcript_id "MSTRG.131144.208"; exon_number "26";
chr3	StringTie	exon	48643554	48643677	1000	-	.	gene_id "MSTRG.131144"; transcript_id "MSTRG.131144.208"; exon_number "27";
chr3	StringTie	exon	48644216	48644295	1000	-	.	gene_id "MSTRG.131144"; transcript_id "MSTRG.131144.208"; exon_number "28";
chr3	StringTie	exon	48644716	48644828	1000	-	.	gene_id "MSTRG.131144"; transcript_id "MSTRG.131144.208"; exon_number "29";
chr3	StringTie	exon	48645035	48645209	1000	-	.	gene_id "MSTRG.131144"; transcript_id "MSTRG.131144.208"; exon_number "30";
chr3	StringTie	exon	48645443	48645649	1000	-	.	gene_id "MSTRG.131144"; transcript_id "MSTRG.131144.208"; exon_number "31";
chr3	StringTie	exon	48645742	48646257	1000	-	.	gene_id "MSTRG.131144"; transcript_id "MSTRG.131144.208"; exon_number "32";
chr3	StringTie	exon	48646763	48646928	1000	-	.	gene_id "MSTRG.131144"; transcript_id "MSTRG.131144.208"; exon_number "33";
chr3	StringTie	exon	48647841	48647970	1000	-	.	gene_id "MSTRG.131144"; transcript_id "MSTRG.131144.208"; exon_number "34";
chr3	StringTie	transcript	48625718	48648458	1000	-	.	gene_id "MSTRG.131144"; transcript_id "MSTRG.131144.209";
chr3	StringTie	exon	48625718	48626000	1000	-	.	gene_id "MSTRG.131144"; transcript_id "MSTRG.131144.209"; exon_number "1";
chr3	StringTie	exon	48626218	48626354	1000	-	.	gene_id "MSTRG.131144"; transcript_id "MSTRG.131144.209"; exon_number "2";
chr3	StringTie	exon	48626631	48626685	1000	-	.	gene_id "MSTRG.131144"; transcript_id "MSTRG.131144.209"; exon_number "3";
chr3	StringTie	exon	48626876	48627055	1000	-	.	gene_id "MSTRG.131144"; transcript_id "MSTRG.131144.209"; exon_number "4";
chr3	StringTie	exon	48627946	48628038	1000	-	.	gene_id "MSTRG.131144"; transcript_id "MSTRG.131144.209"; exon_number "5";
chr3	StringTie	exon	48628434	48628541	1000	-	.	gene_id "MSTRG.131144"; transcript_id "MSTRG.131144.209"; exon_number "6";
chr3	StringTie	exon	48628622	48628714	1000	-	.	gene_id "MSTRG.131144"; transcript_id "MSTRG.131144.209"; exon_number "7";
chr3	StringTie	exon	48629642	48629711	1000	-	.	gene_id "MSTRG.131144"; transcript_id "MSTRG.131144.209"; exon_number "8";
chr3	StringTie	exon	48629872	48629978	1000	-	.	gene_id "MSTRG.131144"; transcript_id "MSTRG.131144.209"; exon_number "9";
chr3	StringTie	exon	48630062	48630157	1000	-	.	gene_id "MSTRG.131144"; transcript_id "MSTRG.131144.209"; exon_number "10";
chr3	StringTie	exon	48630438	48630515	1000	-	.	gene_id "MSTRG.131144"; transcript_id "MSTRG.131144.209"; exon_number "11";
chr3	StringTie	exon	48630607	48630720	1000	-	.	gene_id "MSTRG.131144"; transcript_id "MSTRG.131144.209"; exon_number "12";
chr3	StringTie	exon	48630993	48631140	1000	-	.	gene_id "MSTRG.131144"; transcript_id "MSTRG.131144.209"; exon_number "13";
chr3	StringTie	exon	48631224	48631306	1000	-	.	gene_id "MSTRG.131144"; transcript_id "MSTRG.131144.209"; exon_number "14";
chr3	StringTie	exon	48631649	48631801	1000	-	.	gene_id "MSTRG.131144"; transcript_id "MSTRG.131144.209"; exon_number "15";
chr3	StringTie	exon	48631880	48632396	1000	-	.	gene_id "MSTRG.131144"; transcript_id "MSTRG.131144.209"; exon_number "16";
chr3	StringTie	exon	48632974	48633084	1000	-	.	gene_id "MSTRG.131144"; transcript_id "MSTRG.131144.209"; exon_number "17";
chr3	StringTie	exon	48633251	48633390	1000	-	.	gene_id "MSTRG.131144"; transcript_id "MSTRG.131144.209"; exon_number "18";
chr3	StringTie	exon	48633477	48633635	1000	-	.	gene_id "MSTRG.131144"; transcript_id "MSTRG.131144.209"; exon_number "19";
chr3	StringTie	exon	48633724	48638232	1000	-	.	gene_id "MSTRG.131144"; transcript_id "MSTRG.131144.209"; exon_number "20";
chr3	StringTie	exon	48639674	48640559	1000	-	.	gene_id "MSTRG.131144"; transcript_id "MSTRG.131144.209"; exon_number "21";
chr3	StringTie	exon	48641324	48641524	1000	-	.	gene_id "MSTRG.131144"; transcript_id "MSTRG.131144.209"; exon_number "22";
chr3	StringTie	exon	48641851	48642009	1000	-	.	gene_id "MSTRG.131144"; transcript_id "MSTRG.131144.209"; exon_number "23";
chr3	StringTie	exon	48642358	48642467	1000	-	.	gene_id "MSTRG.131144"; transcript_id "MSTRG.131144.209"; exon_number "24";
chr3	StringTie	exon	48642736	48642884	1000	-	.	gene_id "MSTRG.131144"; transcript_id "MSTRG.131144.209"; exon_number "25";
chr3	StringTie	exon	48642967	48643083	1000	-	.	gene_id "MSTRG.131144"; transcript_id "MSTRG.131144.209"; exon_number "26";
chr3	StringTie	exon	48643554	48643677	1000	-	.	gene_id "MSTRG.131144"; transcript_id "MSTRG.131144.209"; exon_number "27";
chr3	StringTie	exon	48644216	48644295	1000	-	.	gene_id "MSTRG.131144"; transcript_id "MSTRG.131144.209"; exon_number "28";
chr3	StringTie	exon	48644716	48645209	1000	-	.	gene_id "MSTRG.131144"; transcript_id "MSTRG.131144.209"; exon_number "29";
chr3	StringTie	exon	48645443	48645649	1000	-	.	gene_id "MSTRG.131144"; transcript_id "MSTRG.131144.209"; exon_number "30";
chr3	StringTie	exon	48645742	48645868	1000	-	.	gene_id "MSTRG.131144"; transcript_id "MSTRG.131144.209"; exon_number "31";
chr3	StringTie	exon	48646090	48646257	1000	-	.	gene_id "MSTRG.131144"; transcript_id "MSTRG.131144.209"; exon_number "32";
chr3	StringTie	exon	48646763	48646928	1000	-	.	gene_id "MSTRG.131144"; transcript_id "MSTRG.131144.209"; exon_number "33";
chr3	StringTie	exon	48647841	48647996	1000	-	.	gene_id "MSTRG.131144"; transcript_id "MSTRG.131144.209"; exon_number "34";
chr3	StringTie	exon	48648266	48648458	1000	-	.	gene_id "MSTRG.131144"; transcript_id "MSTRG.131144.209"; exon_number "35";
chr3	StringTie	transcript	48625555	48685897	1000	-	.	gene_id "MSTRG.131144"; transcript_id "MSTRG.131144.21";
chr3	StringTie	exon	48625555	48626000	1000	-	.	gene_id "MSTRG.131144"; transcript_id "MSTRG.131144.21"; exon_number "1";
chr3	StringTie	exon	48626218	48626354	1000	-	.	gene_id "MSTRG.131144"; transcript_id "MSTRG.131144.21"; exon_number "2";
chr3	StringTie	exon	48626631	48626685	1000	-	.	gene_id "MSTRG.131144"; transcript_id "MSTRG.131144.21"; exon_number "3";
chr3	StringTie	exon	48626876	48627055	1000	-	.	gene_id "MSTRG.131144"; transcript_id "MSTRG.131144.21"; exon_number "4";
chr3	StringTie	exon	48627946	48628038	1000	-	.	gene_id "MSTRG.131144"; transcript_id "MSTRG.131144.21"; exon_number "5";
chr3	StringTie	exon	48628434	48628541	1000	-	.	gene_id "MSTRG.131144"; transcript_id "MSTRG.131144.21"; exon_number "6";
chr3	StringTie	exon	48628622	48628714	1000	-	.	gene_id "MSTRG.131144"; transcript_id "MSTRG.131144.21"; exon_number "7";
chr3	StringTie	exon	48629642	48629711	1000	-	.	gene_id "MSTRG.131144"; transcript_id "MSTRG.131144.21"; exon_number "8";
chr3	StringTie	exon	48629872	48629978	1000	-	.	gene_id "MSTRG.131144"; transcript_id "MSTRG.131144.21"; exon_number "9";
chr3	StringTie	exon	48630062	48630157	1000	-	.	gene_id "MSTRG.131144"; transcript_id "MSTRG.131144.21"; exon_number "10";
chr3	StringTie	exon	48630438	48630515	1000	-	.	gene_id "MSTRG.131144"; transcript_id "MSTRG.131144.21"; exon_number "11";
chr3	StringTie	exon	48630607	48630720	1000	-	.	gene_id "MSTRG.131144"; transcript_id "MSTRG.131144.21"; exon_number "12";
chr3	StringTie	exon	48630993	48631140	1000	-	.	gene_id "MSTRG.131144"; transcript_id "MSTRG.131144.21"; exon_number "13";
chr3	StringTie	exon	48631224	48631306	1000	-	.	gene_id "MSTRG.131144"; transcript_id "MSTRG.131144.21"; exon_number "14";
chr3	StringTie	exon	48631649	48631801	1000	-	.	gene_id "MSTRG.131144"; transcript_id "MSTRG.131144.21"; exon_number "15";
chr3	StringTie	exon	48631880	48632044	1000	-	.	gene_id "MSTRG.131144"; transcript_id "MSTRG.131144.21"; exon_number "16";
chr3	StringTie	exon	48632245	48632396	1000	-	.	gene_id "MSTRG.131144"; transcript_id "MSTRG.131144.21"; exon_number "17";
chr3	StringTie	exon	48632974	48633084	1000	-	.	gene_id "MSTRG.131144"; transcript_id "MSTRG.131144.21"; exon_number "18";
chr3	StringTie	exon	48633251	48633390	1000	-	.	gene_id "MSTRG.131144"; transcript_id "MSTRG.131144.21"; exon_number "19";
chr3	StringTie	exon	48633477	48633635	1000	-	.	gene_id "MSTRG.131144"; transcript_id "MSTRG.131144.21"; exon_number "20";
chr3	StringTie	exon	48635371	48638232	1000	-	.	gene_id "MSTRG.131144"; transcript_id "MSTRG.131144.21"; exon_number "21";
chr3	StringTie	exon	48639674	48640559	1000	-	.	gene_id "MSTRG.131144"; transcript_id "MSTRG.131144.21"; exon_number "22";
chr3	StringTie	exon	48641324	48641524	1000	-	.	gene_id "MSTRG.131144"; transcript_id "MSTRG.131144.21"; exon_number "23";
chr3	StringTie	exon	48641851	48642009	1000	-	.	gene_id "MSTRG.131144"; transcript_id "MSTRG.131144.21"; exon_number "24";
chr3	StringTie	exon	48642358	48642467	1000	-	.	gene_id "MSTRG.131144"; transcript_id "MSTRG.131144.21"; exon_number "25";
chr3	StringTie	exon	48642736	48642884	1000	-	.	gene_id "MSTRG.131144"; transcript_id "MSTRG.131144.21"; exon_number "26";
chr3	StringTie	exon	48642967	48643083	1000	-	.	gene_id "MSTRG.131144"; transcript_id "MSTRG.131144.21"; exon_number "27";
chr3	StringTie	exon	48643554	48643680	1000	-	.	gene_id "MSTRG.131144"; transcript_id "MSTRG.131144.21"; exon_number "28";
chr3	StringTie	exon	48644216	48644295	1000	-	.	gene_id "MSTRG.131144"; transcript_id "MSTRG.131144.21"; exon_number "29";
chr3	StringTie	exon	48644716	48644828	1000	-	.	gene_id "MSTRG.131144"; transcript_id "MSTRG.131144.21"; exon_number "30";
chr3	StringTie	exon	48645035	48645209	1000	-	.	gene_id "MSTRG.131144"; transcript_id "MSTRG.131144.21"; exon_number "31";
chr3	StringTie	exon	48645443	48645649	1000	-	.	gene_id "MSTRG.131144"; transcript_id "MSTRG.131144.21"; exon_number "32";
chr3	StringTie	exon	48645742	48645868	1000	-	.	gene_id "MSTRG.131144"; transcript_id "MSTRG.131144.21"; exon_number "33";
chr3	StringTie	exon	48646090	48646257	1000	-	.	gene_id "MSTRG.131144"; transcript_id "MSTRG.131144.21"; exon_number "34";
chr3	StringTie	exon	48646763	48646928	1000	-	.	gene_id "MSTRG.131144"; transcript_id "MSTRG.131144.21"; exon_number "35";
chr3	StringTie	exon	48647841	48647996	1000	-	.	gene_id "MSTRG.131144"; transcript_id "MSTRG.131144.21"; exon_number "36";
chr3	StringTie	exon	48648266	48648461	1000	-	.	gene_id "MSTRG.131144"; transcript_id "MSTRG.131144.21"; exon_number "37";
chr3	StringTie	exon	48648719	48648928	1000	-	.	gene_id "MSTRG.131144"; transcript_id "MSTRG.131144.21"; exon_number "38";
chr3	StringTie	exon	48649121	48649215	1000	-	.	gene_id "MSTRG.131144"; transcript_id "MSTRG.131144.21"; exon_number "39";
chr3	StringTie	exon	48650480	48650581	1000	-	.	gene_id "MSTRG.131144"; transcript_id "MSTRG.131144.21"; exon_number "40";
chr3	StringTie	exon	48650892	48651075	1000	-	.	gene_id "MSTRG.131144"; transcript_id "MSTRG.131144.21"; exon_number "41";
chr3	StringTie	exon	48651359	48651479	1000	-	.	gene_id "MSTRG.131144"; transcript_id "MSTRG.131144.21"; exon_number "42";
chr3	StringTie	exon	48651577	48651718	1000	-	.	gene_id "MSTRG.131144"; transcript_id "MSTRG.131144.21"; exon_number "43";
chr3	StringTie	exon	48651877	48653187	1000	-	.	gene_id "MSTRG.131144"; transcript_id "MSTRG.131144.21"; exon_number "44";
chr3	StringTie	exon	48653619	48653788	1000	-	.	gene_id "MSTRG.131144"; transcript_id "MSTRG.131144.21"; exon_number "45";
chr3	StringTie	exon	48653878	48654003	1000	-	.	gene_id "MSTRG.131144"; transcript_id "MSTRG.131144.21"; exon_number "46";
chr3	StringTie	exon	48654289	48654452	1000	-	.	gene_id "MSTRG.131144"; transcript_id "MSTRG.131144.21"; exon_number "47";
chr3	StringTie	exon	48655044	48655201	1000	-	.	gene_id "MSTRG.131144"; transcript_id "MSTRG.131144.21"; exon_number "48";
chr3	StringTie	exon	48655306	48655394	1000	-	.	gene_id "MSTRG.131144"; transcript_id "MSTRG.131144.21"; exon_number "49";
chr3	StringTie	exon	48655736	48655851	1000	-	.	gene_id "MSTRG.131144"; transcript_id "MSTRG.131144.21"; exon_number "50";
chr3	StringTie	exon	48656140	48656365	1000	-	.	gene_id "MSTRG.131144"; transcript_id "MSTRG.131144.21"; exon_number "51";
chr3	StringTie	exon	48656698	48657348	1000	-	.	gene_id "MSTRG.131144"; transcript_id "MSTRG.131144.21"; exon_number "52";
chr3	StringTie	exon	48658887	48664960	1000	-	.	gene_id "MSTRG.131144"; transcript_id "MSTRG.131144.21"; exon_number "53";
chr3	StringTie	exon	48678564	48678736	1000	-	.	gene_id "MSTRG.131144"; transcript_id "MSTRG.131144.21"; exon_number "54";
chr3	StringTie	exon	48678877	48678969	1000	-	.	gene_id "MSTRG.131144"; transcript_id "MSTRG.131144.21"; exon_number "55";
chr3	StringTie	exon	48679055	48679183	1000	-	.	gene_id "MSTRG.131144"; transcript_id "MSTRG.131144.21"; exon_number "56";
chr3	StringTie	exon	48679575	48679713	1000	-	.	gene_id "MSTRG.131144"; transcript_id "MSTRG.131144.21"; exon_number "57";
chr3	StringTie	exon	48679801	48679887	1000	-	.	gene_id "MSTRG.131144"; transcript_id "MSTRG.131144.21"; exon_number "58";
chr3	StringTie	exon	48680059	48680229	1000	-	.	gene_id "MSTRG.131144"; transcript_id "MSTRG.131144.21"; exon_number "59";
chr3	StringTie	exon	48681287	48681780	1000	-	.	gene_id "MSTRG.131144"; transcript_id "MSTRG.131144.21"; exon_number "60";
chr3	StringTie	exon	48682045	48682135	1000	-	.	gene_id "MSTRG.131144"; transcript_id "MSTRG.131144.21"; exon_number "61";
chr3	StringTie	exon	48682348	48682552	1000	-	.	gene_id "MSTRG.131144"; transcript_id "MSTRG.131144.21"; exon_number "62";
chr3	StringTie	exon	48682903	48683041	1000	-	.	gene_id "MSTRG.131144"; transcript_id "MSTRG.131144.21"; exon_number "63";
chr3	StringTie	exon	48685637	48685897	1000	-	.	gene_id "MSTRG.131144"; transcript_id "MSTRG.131144.21"; exon_number "64";
chr3	StringTie	transcript	48625718	48655193	1000	-	.	gene_id "MSTRG.131144"; transcript_id "MSTRG.131144.210";
chr3	StringTie	exon	48625718	48626000	1000	-	.	gene_id "MSTRG.131144"; transcript_id "MSTRG.131144.210"; exon_number "1";
chr3	StringTie	exon	48626218	48626354	1000	-	.	gene_id "MSTRG.131144"; transcript_id "MSTRG.131144.210"; exon_number "2";
chr3	StringTie	exon	48626631	48626685	1000	-	.	gene_id "MSTRG.131144"; transcript_id "MSTRG.131144.210"; exon_number "3";
chr3	StringTie	exon	48626876	48627055	1000	-	.	gene_id "MSTRG.131144"; transcript_id "MSTRG.131144.210"; exon_number "4";
chr3	StringTie	exon	48627946	48628038	1000	-	.	gene_id "MSTRG.131144"; transcript_id "MSTRG.131144.210"; exon_number "5";
chr3	StringTie	exon	48628434	48628541	1000	-	.	gene_id "MSTRG.131144"; transcript_id "MSTRG.131144.210"; exon_number "6";
chr3	StringTie	exon	48628622	48628714	1000	-	.	gene_id "MSTRG.131144"; transcript_id "MSTRG.131144.210"; exon_number "7";
chr3	StringTie	exon	48629642	48629711	1000	-	.	gene_id "MSTRG.131144"; transcript_id "MSTRG.131144.210"; exon_number "8";
chr3	StringTie	exon	48629872	48629978	1000	-	.	gene_id "MSTRG.131144"; transcript_id "MSTRG.131144.210"; exon_number "9";
chr3	StringTie	exon	48630062	48630157	1000	-	.	gene_id "MSTRG.131144"; transcript_id "MSTRG.131144.210"; exon_number "10";
chr3	StringTie	exon	48630438	48630515	1000	-	.	gene_id "MSTRG.131144"; transcript_id "MSTRG.131144.210"; exon_number "11";
chr3	StringTie	exon	48630607	48630720	1000	-	.	gene_id "MSTRG.131144"; transcript_id "MSTRG.131144.210"; exon_number "12";
chr3	StringTie	exon	48630993	48631140	1000	-	.	gene_id "MSTRG.131144"; transcript_id "MSTRG.131144.210"; exon_number "13";
chr3	StringTie	exon	48631253	48631306	1000	-	.	gene_id "MSTRG.131144"; transcript_id "MSTRG.131144.210"; exon_number "14";
chr3	StringTie	exon	48631649	48631801	1000	-	.	gene_id "MSTRG.131144"; transcript_id "MSTRG.131144.210"; exon_number "15";
chr3	StringTie	exon	48631880	48632044	1000	-	.	gene_id "MSTRG.131144"; transcript_id "MSTRG.131144.210"; exon_number "16";
chr3	StringTie	exon	48632245	48632396	1000	-	.	gene_id "MSTRG.131144"; transcript_id "MSTRG.131144.210"; exon_number "17";
chr3	StringTie	exon	48632974	48633084	1000	-	.	gene_id "MSTRG.131144"; transcript_id "MSTRG.131144.210"; exon_number "18";
chr3	StringTie	exon	48633251	48633390	1000	-	.	gene_id "MSTRG.131144"; transcript_id "MSTRG.131144.210"; exon_number "19";
chr3	StringTie	exon	48633477	48633635	1000	-	.	gene_id "MSTRG.131144"; transcript_id "MSTRG.131144.210"; exon_number "20";
chr3	StringTie	exon	48635371	48638232	1000	-	.	gene_id "MSTRG.131144"; transcript_id "MSTRG.131144.210"; exon_number "21";
chr3	StringTie	exon	48639674	48640559	1000	-	.	gene_id "MSTRG.131144"; transcript_id "MSTRG.131144.210"; exon_number "22";
chr3	StringTie	exon	48641324	48641524	1000	-	.	gene_id "MSTRG.131144"; transcript_id "MSTRG.131144.210"; exon_number "23";
chr3	StringTie	exon	48641851	48642009	1000	-	.	gene_id "MSTRG.131144"; transcript_id "MSTRG.131144.210"; exon_number "24";
chr3	StringTie	exon	48642358	48642467	1000	-	.	gene_id "MSTRG.131144"; transcript_id "MSTRG.131144.210"; exon_number "25";
chr3	StringTie	exon	48642736	48643083	1000	-	.	gene_id "MSTRG.131144"; transcript_id "MSTRG.131144.210"; exon_number "26";
chr3	StringTie	exon	48643554	48643677	1000	-	.	gene_id "MSTRG.131144"; transcript_id "MSTRG.131144.210"; exon_number "27";
chr3	StringTie	exon	48644216	48644295	1000	-	.	gene_id "MSTRG.131144"; transcript_id "MSTRG.131144.210"; exon_number "28";
chr3	StringTie	exon	48644716	48644828	1000	-	.	gene_id "MSTRG.131144"; transcript_id "MSTRG.131144.210"; exon_number "29";
chr3	StringTie	exon	48645035	48645209	1000	-	.	gene_id "MSTRG.131144"; transcript_id "MSTRG.131144.210"; exon_number "30";
chr3	StringTie	exon	48645443	48645649	1000	-	.	gene_id "MSTRG.131144"; transcript_id "MSTRG.131144.210"; exon_number "31";
chr3	StringTie	exon	48645742	48645868	1000	-	.	gene_id "MSTRG.131144"; transcript_id "MSTRG.131144.210"; exon_number "32";
chr3	StringTie	exon	48646090	48646257	1000	-	.	gene_id "MSTRG.131144"; transcript_id "MSTRG.131144.210"; exon_number "33";
chr3	StringTie	exon	48646763	48646928	1000	-	.	gene_id "MSTRG.131144"; transcript_id "MSTRG.131144.210"; exon_number "34";
chr3	StringTie	exon	48647841	48647996	1000	-	.	gene_id "MSTRG.131144"; transcript_id "MSTRG.131144.210"; exon_number "35";
chr3	StringTie	exon	48648266	48648461	1000	-	.	gene_id "MSTRG.131144"; transcript_id "MSTRG.131144.210"; exon_number "36";
chr3	StringTie	exon	48648719	48648928	1000	-	.	gene_id "MSTRG.131144"; transcript_id "MSTRG.131144.210"; exon_number "37";
chr3	StringTie	exon	48649121	48649215	1000	-	.	gene_id "MSTRG.131144"; transcript_id "MSTRG.131144.210"; exon_number "38";
chr3	StringTie	exon	48650480	48650581	1000	-	.	gene_id "MSTRG.131144"; transcript_id "MSTRG.131144.210"; exon_number "39";
chr3	StringTie	exon	48650892	48651075	1000	-	.	gene_id "MSTRG.131144"; transcript_id "MSTRG.131144.210"; exon_number "40";
chr3	StringTie	exon	48651359	48651479	1000	-	.	gene_id "MSTRG.131144"; transcript_id "MSTRG.131144.210"; exon_number "41";
chr3	StringTie	exon	48651577	48651718	1000	-	.	gene_id "MSTRG.131144"; transcript_id "MSTRG.131144.210"; exon_number "42";
chr3	StringTie	exon	48651877	48652048	1000	-	.	gene_id "MSTRG.131144"; transcript_id "MSTRG.131144.210"; exon_number "43";
chr3	StringTie	exon	48652437	48653187	1000	-	.	gene_id "MSTRG.131144"; transcript_id "MSTRG.131144.210"; exon_number "44";
chr3	StringTie	exon	48653619	48653788	1000	-	.	gene_id "MSTRG.131144"; transcript_id "MSTRG.131144.210"; exon_number "45";
chr3	StringTie	exon	48653878	48654003	1000	-	.	gene_id "MSTRG.131144"; transcript_id "MSTRG.131144.210"; exon_number "46";
chr3	StringTie	exon	48654289	48654452	1000	-	.	gene_id "MSTRG.131144"; transcript_id "MSTRG.131144.210"; exon_number "47";
chr3	StringTie	exon	48655044	48655193	1000	-	.	gene_id "MSTRG.131144"; transcript_id "MSTRG.131144.210"; exon_number "48";
chr3	StringTie	transcript	48625718	48663088	1000	-	.	gene_id "MSTRG.131144"; transcript_id "MSTRG.131144.211";
chr3	StringTie	exon	48625718	48626000	1000	-	.	gene_id "MSTRG.131144"; transcript_id "MSTRG.131144.211"; exon_number "1";
chr3	StringTie	exon	48626218	48626354	1000	-	.	gene_id "MSTRG.131144"; transcript_id "MSTRG.131144.211"; exon_number "2";
chr3	StringTie	exon	48626631	48626685	1000	-	.	gene_id "MSTRG.131144"; transcript_id "MSTRG.131144.211"; exon_number "3";
chr3	StringTie	exon	48626876	48627055	1000	-	.	gene_id "MSTRG.131144"; transcript_id "MSTRG.131144.211"; exon_number "4";
chr3	StringTie	exon	48627946	48628038	1000	-	.	gene_id "MSTRG.131144"; transcript_id "MSTRG.131144.211"; exon_number "5";
chr3	StringTie	exon	48628434	48628541	1000	-	.	gene_id "MSTRG.131144"; transcript_id "MSTRG.131144.211"; exon_number "6";
chr3	StringTie	exon	48628622	48628714	1000	-	.	gene_id "MSTRG.131144"; transcript_id "MSTRG.131144.211"; exon_number "7";
chr3	StringTie	exon	48629642	48629711	1000	-	.	gene_id "MSTRG.131144"; transcript_id "MSTRG.131144.211"; exon_number "8";
chr3	StringTie	exon	48629872	48629978	1000	-	.	gene_id "MSTRG.131144"; transcript_id "MSTRG.131144.211"; exon_number "9";
chr3	StringTie	exon	48630062	48630157	1000	-	.	gene_id "MSTRG.131144"; transcript_id "MSTRG.131144.211"; exon_number "10";
chr3	StringTie	exon	48630438	48630515	1000	-	.	gene_id "MSTRG.131144"; transcript_id "MSTRG.131144.211"; exon_number "11";
chr3	StringTie	exon	48630607	48630720	1000	-	.	gene_id "MSTRG.131144"; transcript_id "MSTRG.131144.211"; exon_number "12";
chr3	StringTie	exon	48630993	48631140	1000	-	.	gene_id "MSTRG.131144"; transcript_id "MSTRG.131144.211"; exon_number "13";
chr3	StringTie	exon	48631253	48631306	1000	-	.	gene_id "MSTRG.131144"; transcript_id "MSTRG.131144.211"; exon_number "14";
chr3	StringTie	exon	48631649	48631801	1000	-	.	gene_id "MSTRG.131144"; transcript_id "MSTRG.131144.211"; exon_number "15";
chr3	StringTie	exon	48631935	48633084	1000	-	.	gene_id "MSTRG.131144"; transcript_id "MSTRG.131144.211"; exon_number "16";
chr3	StringTie	exon	48633251	48633390	1000	-	.	gene_id "MSTRG.131144"; transcript_id "MSTRG.131144.211"; exon_number "17";
chr3	StringTie	exon	48633477	48638232	1000	-	.	gene_id "MSTRG.131144"; transcript_id "MSTRG.131144.211"; exon_number "18";
chr3	StringTie	exon	48639674	48640559	1000	-	.	gene_id "MSTRG.131144"; transcript_id "MSTRG.131144.211"; exon_number "19";
chr3	StringTie	exon	48641324	48641524	1000	-	.	gene_id "MSTRG.131144"; transcript_id "MSTRG.131144.211"; exon_number "20";
chr3	StringTie	exon	48641851	48642467	1000	-	.	gene_id "MSTRG.131144"; transcript_id "MSTRG.131144.211"; exon_number "21";
chr3	StringTie	exon	48642736	48642884	1000	-	.	gene_id "MSTRG.131144"; transcript_id "MSTRG.131144.211"; exon_number "22";
chr3	StringTie	exon	48642967	48643083	1000	-	.	gene_id "MSTRG.131144"; transcript_id "MSTRG.131144.211"; exon_number "23";
chr3	StringTie	exon	48643554	48643677	1000	-	.	gene_id "MSTRG.131144"; transcript_id "MSTRG.131144.211"; exon_number "24";
chr3	StringTie	exon	48644216	48644295	1000	-	.	gene_id "MSTRG.131144"; transcript_id "MSTRG.131144.211"; exon_number "25";
chr3	StringTie	exon	48644716	48644828	1000	-	.	gene_id "MSTRG.131144"; transcript_id "MSTRG.131144.211"; exon_number "26";
chr3	StringTie	exon	48645035	48645209	1000	-	.	gene_id "MSTRG.131144"; transcript_id "MSTRG.131144.211"; exon_number "27";
chr3	StringTie	exon	48645443	48645649	1000	-	.	gene_id "MSTRG.131144"; transcript_id "MSTRG.131144.211"; exon_number "28";
chr3	StringTie	exon	48645742	48645868	1000	-	.	gene_id "MSTRG.131144"; transcript_id "MSTRG.131144.211"; exon_number "29";
chr3	StringTie	exon	48646090	48646257	1000	-	.	gene_id "MSTRG.131144"; transcript_id "MSTRG.131144.211"; exon_number "30";
chr3	StringTie	exon	48646763	48646928	1000	-	.	gene_id "MSTRG.131144"; transcript_id "MSTRG.131144.211"; exon_number "31";
chr3	StringTie	exon	48647841	48647996	1000	-	.	gene_id "MSTRG.131144"; transcript_id "MSTRG.131144.211"; exon_number "32";
chr3	StringTie	exon	48648266	48648461	1000	-	.	gene_id "MSTRG.131144"; transcript_id "MSTRG.131144.211"; exon_number "33";
chr3	StringTie	exon	48648719	48648928	1000	-	.	gene_id "MSTRG.131144"; transcript_id "MSTRG.131144.211"; exon_number "34";
chr3	StringTie	exon	48649121	48649215	1000	-	.	gene_id "MSTRG.131144"; transcript_id "MSTRG.131144.211"; exon_number "35";
chr3	StringTie	exon	48650480	48650581	1000	-	.	gene_id "MSTRG.131144"; transcript_id "MSTRG.131144.211"; exon_number "36";
chr3	StringTie	exon	48650892	48651075	1000	-	.	gene_id "MSTRG.131144"; transcript_id "MSTRG.131144.211"; exon_number "37";
chr3	StringTie	exon	48651359	48651479	1000	-	.	gene_id "MSTRG.131144"; transcript_id "MSTRG.131144.211"; exon_number "38";
chr3	StringTie	exon	48651577	48651718	1000	-	.	gene_id "MSTRG.131144"; transcript_id "MSTRG.131144.211"; exon_number "39";
chr3	StringTie	exon	48651877	48653187	1000	-	.	gene_id "MSTRG.131144"; transcript_id "MSTRG.131144.211"; exon_number "40";
chr3	StringTie	exon	48653619	48653788	1000	-	.	gene_id "MSTRG.131144"; transcript_id "MSTRG.131144.211"; exon_number "41";
chr3	StringTie	exon	48653878	48654003	1000	-	.	gene_id "MSTRG.131144"; transcript_id "MSTRG.131144.211"; exon_number "42";
chr3	StringTie	exon	48654289	48654452	1000	-	.	gene_id "MSTRG.131144"; transcript_id "MSTRG.131144.211"; exon_number "43";
chr3	StringTie	exon	48655044	48655201	1000	-	.	gene_id "MSTRG.131144"; transcript_id "MSTRG.131144.211"; exon_number "44";
chr3	StringTie	exon	48655306	48655394	1000	-	.	gene_id "MSTRG.131144"; transcript_id "MSTRG.131144.211"; exon_number "45";
chr3	StringTie	exon	48655736	48655851	1000	-	.	gene_id "MSTRG.131144"; transcript_id "MSTRG.131144.211"; exon_number "46";
chr3	StringTie	exon	48656140	48656365	1000	-	.	gene_id "MSTRG.131144"; transcript_id "MSTRG.131144.211"; exon_number "47";
chr3	StringTie	exon	48656698	48663088	1000	-	.	gene_id "MSTRG.131144"; transcript_id "MSTRG.131144.211"; exon_number "48";
chr3	StringTie	transcript	48625718	48655851	1000	-	.	gene_id "MSTRG.131144"; transcript_id "MSTRG.131144.212";
chr3	StringTie	exon	48625718	48626000	1000	-	.	gene_id "MSTRG.131144"; transcript_id "MSTRG.131144.212"; exon_number "1";
chr3	StringTie	exon	48626218	48626354	1000	-	.	gene_id "MSTRG.131144"; transcript_id "MSTRG.131144.212"; exon_number "2";
chr3	StringTie	exon	48626631	48626685	1000	-	.	gene_id "MSTRG.131144"; transcript_id "MSTRG.131144.212"; exon_number "3";
chr3	StringTie	exon	48626876	48627055	1000	-	.	gene_id "MSTRG.131144"; transcript_id "MSTRG.131144.212"; exon_number "4";
chr3	StringTie	exon	48627946	48628038	1000	-	.	gene_id "MSTRG.131144"; transcript_id "MSTRG.131144.212"; exon_number "5";
chr3	StringTie	exon	48628434	48628541	1000	-	.	gene_id "MSTRG.131144"; transcript_id "MSTRG.131144.212"; exon_number "6";
chr3	StringTie	exon	48628622	48628714	1000	-	.	gene_id "MSTRG.131144"; transcript_id "MSTRG.131144.212"; exon_number "7";
chr3	StringTie	exon	48629642	48629711	1000	-	.	gene_id "MSTRG.131144"; transcript_id "MSTRG.131144.212"; exon_number "8";
chr3	StringTie	exon	48629872	48629978	1000	-	.	gene_id "MSTRG.131144"; transcript_id "MSTRG.131144.212"; exon_number "9";
chr3	StringTie	exon	48630062	48630157	1000	-	.	gene_id "MSTRG.131144"; transcript_id "MSTRG.131144.212"; exon_number "10";
chr3	StringTie	exon	48630438	48630515	1000	-	.	gene_id "MSTRG.131144"; transcript_id "MSTRG.131144.212"; exon_number "11";
chr3	StringTie	exon	48630607	48630720	1000	-	.	gene_id "MSTRG.131144"; transcript_id "MSTRG.131144.212"; exon_number "12";
chr3	StringTie	exon	48630993	48631140	1000	-	.	gene_id "MSTRG.131144"; transcript_id "MSTRG.131144.212"; exon_number "13";
chr3	StringTie	exon	48631224	48631306	1000	-	.	gene_id "MSTRG.131144"; transcript_id "MSTRG.131144.212"; exon_number "14";
chr3	StringTie	exon	48631649	48631797	1000	-	.	gene_id "MSTRG.131144"; transcript_id "MSTRG.131144.212"; exon_number "15";
chr3	StringTie	exon	48631880	48632044	1000	-	.	gene_id "MSTRG.131144"; transcript_id "MSTRG.131144.212"; exon_number "16";
chr3	StringTie	exon	48632245	48632396	1000	-	.	gene_id "MSTRG.131144"; transcript_id "MSTRG.131144.212"; exon_number "17";
chr3	StringTie	exon	48632974	48633084	1000	-	.	gene_id "MSTRG.131144"; transcript_id "MSTRG.131144.212"; exon_number "18";
chr3	StringTie	exon	48633251	48633390	1000	-	.	gene_id "MSTRG.131144"; transcript_id "MSTRG.131144.212"; exon_number "19";
chr3	StringTie	exon	48633477	48633635	1000	-	.	gene_id "MSTRG.131144"; transcript_id "MSTRG.131144.212"; exon_number "20";
chr3	StringTie	exon	48635371	48638232	1000	-	.	gene_id "MSTRG.131144"; transcript_id "MSTRG.131144.212"; exon_number "21";
chr3	StringTie	exon	48639674	48640559	1000	-	.	gene_id "MSTRG.131144"; transcript_id "MSTRG.131144.212"; exon_number "22";
chr3	StringTie	exon	48641324	48641524	1000	-	.	gene_id "MSTRG.131144"; transcript_id "MSTRG.131144.212"; exon_number "23";
chr3	StringTie	exon	48641878	48642009	1000	-	.	gene_id "MSTRG.131144"; transcript_id "MSTRG.131144.212"; exon_number "24";
chr3	StringTie	exon	48642358	48642467	1000	-	.	gene_id "MSTRG.131144"; transcript_id "MSTRG.131144.212"; exon_number "25";
chr3	StringTie	exon	48642736	48642884	1000	-	.	gene_id "MSTRG.131144"; transcript_id "MSTRG.131144.212"; exon_number "26";
chr3	StringTie	exon	48642967	48643083	1000	-	.	gene_id "MSTRG.131144"; transcript_id "MSTRG.131144.212"; exon_number "27";
chr3	StringTie	exon	48643554	48643677	1000	-	.	gene_id "MSTRG.131144"; transcript_id "MSTRG.131144.212"; exon_number "28";
chr3	StringTie	exon	48644216	48644295	1000	-	.	gene_id "MSTRG.131144"; transcript_id "MSTRG.131144.212"; exon_number "29";
chr3	StringTie	exon	48644716	48644828	1000	-	.	gene_id "MSTRG.131144"; transcript_id "MSTRG.131144.212"; exon_number "30";
chr3	StringTie	exon	48645035	48645209	1000	-	.	gene_id "MSTRG.131144"; transcript_id "MSTRG.131144.212"; exon_number "31";
chr3	StringTie	exon	48645443	48645649	1000	-	.	gene_id "MSTRG.131144"; transcript_id "MSTRG.131144.212"; exon_number "32";
chr3	StringTie	exon	48645742	48645868	1000	-	.	gene_id "MSTRG.131144"; transcript_id "MSTRG.131144.212"; exon_number "33";
chr3	StringTie	exon	48646090	48646257	1000	-	.	gene_id "MSTRG.131144"; transcript_id "MSTRG.131144.212"; exon_number "34";
chr3	StringTie	exon	48646763	48646928	1000	-	.	gene_id "MSTRG.131144"; transcript_id "MSTRG.131144.212"; exon_number "35";
chr3	StringTie	exon	48647841	48647996	1000	-	.	gene_id "MSTRG.131144"; transcript_id "MSTRG.131144.212"; exon_number "36";
chr3	StringTie	exon	48648266	48648461	1000	-	.	gene_id "MSTRG.131144"; transcript_id "MSTRG.131144.212"; exon_number "37";
chr3	StringTie	exon	48648719	48648928	1000	-	.	gene_id "MSTRG.131144"; transcript_id "MSTRG.131144.212"; exon_number "38";
chr3	StringTie	exon	48649121	48649215	1000	-	.	gene_id "MSTRG.131144"; transcript_id "MSTRG.131144.212"; exon_number "39";
chr3	StringTie	exon	48650480	48650581	1000	-	.	gene_id "MSTRG.131144"; transcript_id "MSTRG.131144.212"; exon_number "40";
chr3	StringTie	exon	48650892	48651075	1000	-	.	gene_id "MSTRG.131144"; transcript_id "MSTRG.131144.212"; exon_number "41";
chr3	StringTie	exon	48651359	48651479	1000	-	.	gene_id "MSTRG.131144"; transcript_id "MSTRG.131144.212"; exon_number "42";
chr3	StringTie	exon	48651577	48651718	1000	-	.	gene_id "MSTRG.131144"; transcript_id "MSTRG.131144.212"; exon_number "43";
chr3	StringTie	exon	48651877	48652048	1000	-	.	gene_id "MSTRG.131144"; transcript_id "MSTRG.131144.212"; exon_number "44";
chr3	StringTie	exon	48652437	48653187	1000	-	.	gene_id "MSTRG.131144"; transcript_id "MSTRG.131144.212"; exon_number "45";
chr3	StringTie	exon	48653619	48653788	1000	-	.	gene_id "MSTRG.131144"; transcript_id "MSTRG.131144.212"; exon_number "46";
chr3	StringTie	exon	48653878	48654003	1000	-	.	gene_id "MSTRG.131144"; transcript_id "MSTRG.131144.212"; exon_number "47";
chr3	StringTie	exon	48654289	48654452	1000	-	.	gene_id "MSTRG.131144"; transcript_id "MSTRG.131144.212"; exon_number "48";
chr3	StringTie	exon	48655044	48655201	1000	-	.	gene_id "MSTRG.131144"; transcript_id "MSTRG.131144.212"; exon_number "49";
chr3	StringTie	exon	48655306	48655394	1000	-	.	gene_id "MSTRG.131144"; transcript_id "MSTRG.131144.212"; exon_number "50";
chr3	StringTie	exon	48655736	48655851	1000	-	.	gene_id "MSTRG.131144"; transcript_id "MSTRG.131144.212"; exon_number "51";
chr3	StringTie	transcript	48625718	48663774	1000	-	.	gene_id "MSTRG.131144"; transcript_id "MSTRG.131144.213";
chr3	StringTie	exon	48625718	48626000	1000	-	.	gene_id "MSTRG.131144"; transcript_id "MSTRG.131144.213"; exon_number "1";
chr3	StringTie	exon	48626218	48626354	1000	-	.	gene_id "MSTRG.131144"; transcript_id "MSTRG.131144.213"; exon_number "2";
chr3	StringTie	exon	48626631	48626685	1000	-	.	gene_id "MSTRG.131144"; transcript_id "MSTRG.131144.213"; exon_number "3";
chr3	StringTie	exon	48626876	48627052	1000	-	.	gene_id "MSTRG.131144"; transcript_id "MSTRG.131144.213"; exon_number "4";
chr3	StringTie	exon	48627946	48628038	1000	-	.	gene_id "MSTRG.131144"; transcript_id "MSTRG.131144.213"; exon_number "5";
chr3	StringTie	exon	48628434	48628541	1000	-	.	gene_id "MSTRG.131144"; transcript_id "MSTRG.131144.213"; exon_number "6";
chr3	StringTie	exon	48628622	48628714	1000	-	.	gene_id "MSTRG.131144"; transcript_id "MSTRG.131144.213"; exon_number "7";
chr3	StringTie	exon	48629642	48629711	1000	-	.	gene_id "MSTRG.131144"; transcript_id "MSTRG.131144.213"; exon_number "8";
chr3	StringTie	exon	48629872	48629978	1000	-	.	gene_id "MSTRG.131144"; transcript_id "MSTRG.131144.213"; exon_number "9";
chr3	StringTie	exon	48630062	48630157	1000	-	.	gene_id "MSTRG.131144"; transcript_id "MSTRG.131144.213"; exon_number "10";
chr3	StringTie	exon	48630438	48630515	1000	-	.	gene_id "MSTRG.131144"; transcript_id "MSTRG.131144.213"; exon_number "11";
chr3	StringTie	exon	48630607	48630720	1000	-	.	gene_id "MSTRG.131144"; transcript_id "MSTRG.131144.213"; exon_number "12";
chr3	StringTie	exon	48630993	48631140	1000	-	.	gene_id "MSTRG.131144"; transcript_id "MSTRG.131144.213"; exon_number "13";
chr3	StringTie	exon	48631224	48631306	1000	-	.	gene_id "MSTRG.131144"; transcript_id "MSTRG.131144.213"; exon_number "14";
chr3	StringTie	exon	48631649	48631797	1000	-	.	gene_id "MSTRG.131144"; transcript_id "MSTRG.131144.213"; exon_number "15";
chr3	StringTie	exon	48631880	48632044	1000	-	.	gene_id "MSTRG.131144"; transcript_id "MSTRG.131144.213"; exon_number "16";
chr3	StringTie	exon	48632245	48632396	1000	-	.	gene_id "MSTRG.131144"; transcript_id "MSTRG.131144.213"; exon_number "17";
chr3	StringTie	exon	48632974	48633084	1000	-	.	gene_id "MSTRG.131144"; transcript_id "MSTRG.131144.213"; exon_number "18";
chr3	StringTie	exon	48633251	48633390	1000	-	.	gene_id "MSTRG.131144"; transcript_id "MSTRG.131144.213"; exon_number "19";
chr3	StringTie	exon	48633477	48638232	1000	-	.	gene_id "MSTRG.131144"; transcript_id "MSTRG.131144.213"; exon_number "20";
chr3	StringTie	exon	48639674	48640559	1000	-	.	gene_id "MSTRG.131144"; transcript_id "MSTRG.131144.213"; exon_number "21";
chr3	StringTie	exon	48641324	48641524	1000	-	.	gene_id "MSTRG.131144"; transcript_id "MSTRG.131144.213"; exon_number "22";
chr3	StringTie	exon	48641851	48642009	1000	-	.	gene_id "MSTRG.131144"; transcript_id "MSTRG.131144.213"; exon_number "23";
chr3	StringTie	exon	48642358	48642467	1000	-	.	gene_id "MSTRG.131144"; transcript_id "MSTRG.131144.213"; exon_number "24";
chr3	StringTie	exon	48642736	48642884	1000	-	.	gene_id "MSTRG.131144"; transcript_id "MSTRG.131144.213"; exon_number "25";
chr3	StringTie	exon	48642967	48643083	1000	-	.	gene_id "MSTRG.131144"; transcript_id "MSTRG.131144.213"; exon_number "26";
chr3	StringTie	exon	48643554	48643680	1000	-	.	gene_id "MSTRG.131144"; transcript_id "MSTRG.131144.213"; exon_number "27";
chr3	StringTie	exon	48644216	48644295	1000	-	.	gene_id "MSTRG.131144"; transcript_id "MSTRG.131144.213"; exon_number "28";
chr3	StringTie	exon	48644716	48644828	1000	-	.	gene_id "MSTRG.131144"; transcript_id "MSTRG.131144.213"; exon_number "29";
chr3	StringTie	exon	48645035	48645209	1000	-	.	gene_id "MSTRG.131144"; transcript_id "MSTRG.131144.213"; exon_number "30";
chr3	StringTie	exon	48645443	48645649	1000	-	.	gene_id "MSTRG.131144"; transcript_id "MSTRG.131144.213"; exon_number "31";
chr3	StringTie	exon	48645742	48645868	1000	-	.	gene_id "MSTRG.131144"; transcript_id "MSTRG.131144.213"; exon_number "32";
chr3	StringTie	exon	48646090	48646257	1000	-	.	gene_id "MSTRG.131144"; transcript_id "MSTRG.131144.213"; exon_number "33";
chr3	StringTie	exon	48646763	48646928	1000	-	.	gene_id "MSTRG.131144"; transcript_id "MSTRG.131144.213"; exon_number "34";
chr3	StringTie	exon	48647841	48647996	1000	-	.	gene_id "MSTRG.131144"; transcript_id "MSTRG.131144.213"; exon_number "35";
chr3	StringTie	exon	48648266	48648461	1000	-	.	gene_id "MSTRG.131144"; transcript_id "MSTRG.131144.213"; exon_number "36";
chr3	StringTie	exon	48648719	48648928	1000	-	.	gene_id "MSTRG.131144"; transcript_id "MSTRG.131144.213"; exon_number "37";
chr3	StringTie	exon	48649121	48649215	1000	-	.	gene_id "MSTRG.131144"; transcript_id "MSTRG.131144.213"; exon_number "38";
chr3	StringTie	exon	48650480	48650581	1000	-	.	gene_id "MSTRG.131144"; transcript_id "MSTRG.131144.213"; exon_number "39";
chr3	StringTie	exon	48650892	48651075	1000	-	.	gene_id "MSTRG.131144"; transcript_id "MSTRG.131144.213"; exon_number "40";
chr3	StringTie	exon	48651359	48651479	1000	-	.	gene_id "MSTRG.131144"; transcript_id "MSTRG.131144.213"; exon_number "41";
chr3	StringTie	exon	48651577	48651718	1000	-	.	gene_id "MSTRG.131144"; transcript_id "MSTRG.131144.213"; exon_number "42";
chr3	StringTie	exon	48651877	48653187	1000	-	.	gene_id "MSTRG.131144"; transcript_id "MSTRG.131144.213"; exon_number "43";
chr3	StringTie	exon	48653619	48653788	1000	-	.	gene_id "MSTRG.131144"; transcript_id "MSTRG.131144.213"; exon_number "44";
chr3	StringTie	exon	48653878	48654003	1000	-	.	gene_id "MSTRG.131144"; transcript_id "MSTRG.131144.213"; exon_number "45";
chr3	StringTie	exon	48654289	48654452	1000	-	.	gene_id "MSTRG.131144"; transcript_id "MSTRG.131144.213"; exon_number "46";
chr3	StringTie	exon	48655044	48655201	1000	-	.	gene_id "MSTRG.131144"; transcript_id "MSTRG.131144.213"; exon_number "47";
chr3	StringTie	exon	48655306	48655394	1000	-	.	gene_id "MSTRG.131144"; transcript_id "MSTRG.131144.213"; exon_number "48";
chr3	StringTie	exon	48655736	48655851	1000	-	.	gene_id "MSTRG.131144"; transcript_id "MSTRG.131144.213"; exon_number "49";
chr3	StringTie	exon	48656140	48656365	1000	-	.	gene_id "MSTRG.131144"; transcript_id "MSTRG.131144.213"; exon_number "50";
chr3	StringTie	exon	48656698	48657348	1000	-	.	gene_id "MSTRG.131144"; transcript_id "MSTRG.131144.213"; exon_number "51";
chr3	StringTie	exon	48658887	48663774	1000	-	.	gene_id "MSTRG.131144"; transcript_id "MSTRG.131144.213"; exon_number "52";
chr3	StringTie	transcript	48625718	48658041	1000	-	.	gene_id "MSTRG.131144"; transcript_id "MSTRG.131144.214";
chr3	StringTie	exon	48625718	48626000	1000	-	.	gene_id "MSTRG.131144"; transcript_id "MSTRG.131144.214"; exon_number "1";
chr3	StringTie	exon	48626218	48626354	1000	-	.	gene_id "MSTRG.131144"; transcript_id "MSTRG.131144.214"; exon_number "2";
chr3	StringTie	exon	48626631	48626685	1000	-	.	gene_id "MSTRG.131144"; transcript_id "MSTRG.131144.214"; exon_number "3";
chr3	StringTie	exon	48626876	48627052	1000	-	.	gene_id "MSTRG.131144"; transcript_id "MSTRG.131144.214"; exon_number "4";
chr3	StringTie	exon	48627946	48628038	1000	-	.	gene_id "MSTRG.131144"; transcript_id "MSTRG.131144.214"; exon_number "5";
chr3	StringTie	exon	48628434	48628541	1000	-	.	gene_id "MSTRG.131144"; transcript_id "MSTRG.131144.214"; exon_number "6";
chr3	StringTie	exon	48628622	48628714	1000	-	.	gene_id "MSTRG.131144"; transcript_id "MSTRG.131144.214"; exon_number "7";
chr3	StringTie	exon	48629642	48629711	1000	-	.	gene_id "MSTRG.131144"; transcript_id "MSTRG.131144.214"; exon_number "8";
chr3	StringTie	exon	48629872	48629978	1000	-	.	gene_id "MSTRG.131144"; transcript_id "MSTRG.131144.214"; exon_number "9";
chr3	StringTie	exon	48630062	48630157	1000	-	.	gene_id "MSTRG.131144"; transcript_id "MSTRG.131144.214"; exon_number "10";
chr3	StringTie	exon	48630438	48630515	1000	-	.	gene_id "MSTRG.131144"; transcript_id "MSTRG.131144.214"; exon_number "11";
chr3	StringTie	exon	48630607	48630720	1000	-	.	gene_id "MSTRG.131144"; transcript_id "MSTRG.131144.214"; exon_number "12";
chr3	StringTie	exon	48630993	48631140	1000	-	.	gene_id "MSTRG.131144"; transcript_id "MSTRG.131144.214"; exon_number "13";
chr3	StringTie	exon	48631224	48631306	1000	-	.	gene_id "MSTRG.131144"; transcript_id "MSTRG.131144.214"; exon_number "14";
chr3	StringTie	exon	48631649	48631797	1000	-	.	gene_id "MSTRG.131144"; transcript_id "MSTRG.131144.214"; exon_number "15";
chr3	StringTie	exon	48631880	48632044	1000	-	.	gene_id "MSTRG.131144"; transcript_id "MSTRG.131144.214"; exon_number "16";
chr3	StringTie	exon	48632245	48632396	1000	-	.	gene_id "MSTRG.131144"; transcript_id "MSTRG.131144.214"; exon_number "17";
chr3	StringTie	exon	48632974	48633084	1000	-	.	gene_id "MSTRG.131144"; transcript_id "MSTRG.131144.214"; exon_number "18";
chr3	StringTie	exon	48633251	48633390	1000	-	.	gene_id "MSTRG.131144"; transcript_id "MSTRG.131144.214"; exon_number "19";
chr3	StringTie	exon	48633477	48633635	1000	-	.	gene_id "MSTRG.131144"; transcript_id "MSTRG.131144.214"; exon_number "20";
chr3	StringTie	exon	48634731	48634957	1000	-	.	gene_id "MSTRG.131144"; transcript_id "MSTRG.131144.214"; exon_number "21";
chr3	StringTie	exon	48635371	48638232	1000	-	.	gene_id "MSTRG.131144"; transcript_id "MSTRG.131144.214"; exon_number "22";
chr3	StringTie	exon	48639674	48640559	1000	-	.	gene_id "MSTRG.131144"; transcript_id "MSTRG.131144.214"; exon_number "23";
chr3	StringTie	exon	48641324	48641524	1000	-	.	gene_id "MSTRG.131144"; transcript_id "MSTRG.131144.214"; exon_number "24";
chr3	StringTie	exon	48641851	48642009	1000	-	.	gene_id "MSTRG.131144"; transcript_id "MSTRG.131144.214"; exon_number "25";
chr3	StringTie	exon	48642358	48642467	1000	-	.	gene_id "MSTRG.131144"; transcript_id "MSTRG.131144.214"; exon_number "26";
chr3	StringTie	exon	48642736	48642884	1000	-	.	gene_id "MSTRG.131144"; transcript_id "MSTRG.131144.214"; exon_number "27";
chr3	StringTie	exon	48642967	48643083	1000	-	.	gene_id "MSTRG.131144"; transcript_id "MSTRG.131144.214"; exon_number "28";
chr3	StringTie	exon	48643554	48643677	1000	-	.	gene_id "MSTRG.131144"; transcript_id "MSTRG.131144.214"; exon_number "29";
chr3	StringTie	exon	48644216	48644295	1000	-	.	gene_id "MSTRG.131144"; transcript_id "MSTRG.131144.214"; exon_number "30";
chr3	StringTie	exon	48644716	48644828	1000	-	.	gene_id "MSTRG.131144"; transcript_id "MSTRG.131144.214"; exon_number "31";
chr3	StringTie	exon	48645035	48645209	1000	-	.	gene_id "MSTRG.131144"; transcript_id "MSTRG.131144.214"; exon_number "32";
chr3	StringTie	exon	48645443	48645649	1000	-	.	gene_id "MSTRG.131144"; transcript_id "MSTRG.131144.214"; exon_number "33";
chr3	StringTie	exon	48645742	48646257	1000	-	.	gene_id "MSTRG.131144"; transcript_id "MSTRG.131144.214"; exon_number "34";
chr3	StringTie	exon	48646763	48646928	1000	-	.	gene_id "MSTRG.131144"; transcript_id "MSTRG.131144.214"; exon_number "35";
chr3	StringTie	exon	48647841	48647996	1000	-	.	gene_id "MSTRG.131144"; transcript_id "MSTRG.131144.214"; exon_number "36";
chr3	StringTie	exon	48648266	48648461	1000	-	.	gene_id "MSTRG.131144"; transcript_id "MSTRG.131144.214"; exon_number "37";
chr3	StringTie	exon	48648719	48648928	1000	-	.	gene_id "MSTRG.131144"; transcript_id "MSTRG.131144.214"; exon_number "38";
chr3	StringTie	exon	48649121	48649215	1000	-	.	gene_id "MSTRG.131144"; transcript_id "MSTRG.131144.214"; exon_number "39";
chr3	StringTie	exon	48650480	48650581	1000	-	.	gene_id "MSTRG.131144"; transcript_id "MSTRG.131144.214"; exon_number "40";
chr3	StringTie	exon	48650892	48651075	1000	-	.	gene_id "MSTRG.131144"; transcript_id "MSTRG.131144.214"; exon_number "41";
chr3	StringTie	exon	48651359	48651479	1000	-	.	gene_id "MSTRG.131144"; transcript_id "MSTRG.131144.214"; exon_number "42";
chr3	StringTie	exon	48651577	48651718	1000	-	.	gene_id "MSTRG.131144"; transcript_id "MSTRG.131144.214"; exon_number "43";
chr3	StringTie	exon	48651877	48652048	1000	-	.	gene_id "MSTRG.131144"; transcript_id "MSTRG.131144.214"; exon_number "44";
chr3	StringTie	exon	48652437	48653187	1000	-	.	gene_id "MSTRG.131144"; transcript_id "MSTRG.131144.214"; exon_number "45";
chr3	StringTie	exon	48653619	48653788	1000	-	.	gene_id "MSTRG.131144"; transcript_id "MSTRG.131144.214"; exon_number "46";
chr3	StringTie	exon	48653878	48654003	1000	-	.	gene_id "MSTRG.131144"; transcript_id "MSTRG.131144.214"; exon_number "47";
chr3	StringTie	exon	48654289	48654452	1000	-	.	gene_id "MSTRG.131144"; transcript_id "MSTRG.131144.214"; exon_number "48";
chr3	StringTie	exon	48655044	48655201	1000	-	.	gene_id "MSTRG.131144"; transcript_id "MSTRG.131144.214"; exon_number "49";
chr3	StringTie	exon	48655306	48655394	1000	-	.	gene_id "MSTRG.131144"; transcript_id "MSTRG.131144.214"; exon_number "50";
chr3	StringTie	exon	48655736	48655851	1000	-	.	gene_id "MSTRG.131144"; transcript_id "MSTRG.131144.214"; exon_number "51";
chr3	StringTie	exon	48656140	48656365	1000	-	.	gene_id "MSTRG.131144"; transcript_id "MSTRG.131144.214"; exon_number "52";
chr3	StringTie	exon	48656698	48658041	1000	-	.	gene_id "MSTRG.131144"; transcript_id "MSTRG.131144.214"; exon_number "53";
chr3	StringTie	transcript	48625718	48663734	1000	-	.	gene_id "MSTRG.131144"; transcript_id "MSTRG.131144.215";
chr3	StringTie	exon	48625718	48626000	1000	-	.	gene_id "MSTRG.131144"; transcript_id "MSTRG.131144.215"; exon_number "1";
chr3	StringTie	exon	48626218	48626354	1000	-	.	gene_id "MSTRG.131144"; transcript_id "MSTRG.131144.215"; exon_number "2";
chr3	StringTie	exon	48626631	48626685	1000	-	.	gene_id "MSTRG.131144"; transcript_id "MSTRG.131144.215"; exon_number "3";
chr3	StringTie	exon	48626876	48627055	1000	-	.	gene_id "MSTRG.131144"; transcript_id "MSTRG.131144.215"; exon_number "4";
chr3	StringTie	exon	48627946	48628038	1000	-	.	gene_id "MSTRG.131144"; transcript_id "MSTRG.131144.215"; exon_number "5";
chr3	StringTie	exon	48628434	48628541	1000	-	.	gene_id "MSTRG.131144"; transcript_id "MSTRG.131144.215"; exon_number "6";
chr3	StringTie	exon	48628622	48628714	1000	-	.	gene_id "MSTRG.131144"; transcript_id "MSTRG.131144.215"; exon_number "7";
chr3	StringTie	exon	48629642	48629711	1000	-	.	gene_id "MSTRG.131144"; transcript_id "MSTRG.131144.215"; exon_number "8";
chr3	StringTie	exon	48629872	48629978	1000	-	.	gene_id "MSTRG.131144"; transcript_id "MSTRG.131144.215"; exon_number "9";
chr3	StringTie	exon	48630062	48630157	1000	-	.	gene_id "MSTRG.131144"; transcript_id "MSTRG.131144.215"; exon_number "10";
chr3	StringTie	exon	48630438	48630720	1000	-	.	gene_id "MSTRG.131144"; transcript_id "MSTRG.131144.215"; exon_number "11";
chr3	StringTie	exon	48630993	48631140	1000	-	.	gene_id "MSTRG.131144"; transcript_id "MSTRG.131144.215"; exon_number "12";
chr3	StringTie	exon	48631224	48631306	1000	-	.	gene_id "MSTRG.131144"; transcript_id "MSTRG.131144.215"; exon_number "13";
chr3	StringTie	exon	48631649	48631801	1000	-	.	gene_id "MSTRG.131144"; transcript_id "MSTRG.131144.215"; exon_number "14";
chr3	StringTie	exon	48631880	48632044	1000	-	.	gene_id "MSTRG.131144"; transcript_id "MSTRG.131144.215"; exon_number "15";
chr3	StringTie	exon	48632245	48632396	1000	-	.	gene_id "MSTRG.131144"; transcript_id "MSTRG.131144.215"; exon_number "16";
chr3	StringTie	exon	48632974	48633084	1000	-	.	gene_id "MSTRG.131144"; transcript_id "MSTRG.131144.215"; exon_number "17";
chr3	StringTie	exon	48633251	48633390	1000	-	.	gene_id "MSTRG.131144"; transcript_id "MSTRG.131144.215"; exon_number "18";
chr3	StringTie	exon	48633477	48633635	1000	-	.	gene_id "MSTRG.131144"; transcript_id "MSTRG.131144.215"; exon_number "19";
chr3	StringTie	exon	48634731	48638232	1000	-	.	gene_id "MSTRG.131144"; transcript_id "MSTRG.131144.215"; exon_number "20";
chr3	StringTie	exon	48639674	48640559	1000	-	.	gene_id "MSTRG.131144"; transcript_id "MSTRG.131144.215"; exon_number "21";
chr3	StringTie	exon	48641324	48641524	1000	-	.	gene_id "MSTRG.131144"; transcript_id "MSTRG.131144.215"; exon_number "22";
chr3	StringTie	exon	48641851	48642009	1000	-	.	gene_id "MSTRG.131144"; transcript_id "MSTRG.131144.215"; exon_number "23";
chr3	StringTie	exon	48642358	48642467	1000	-	.	gene_id "MSTRG.131144"; transcript_id "MSTRG.131144.215"; exon_number "24";
chr3	StringTie	exon	48642736	48642884	1000	-	.	gene_id "MSTRG.131144"; transcript_id "MSTRG.131144.215"; exon_number "25";
chr3	StringTie	exon	48642967	48643083	1000	-	.	gene_id "MSTRG.131144"; transcript_id "MSTRG.131144.215"; exon_number "26";
chr3	StringTie	exon	48643554	48643680	1000	-	.	gene_id "MSTRG.131144"; transcript_id "MSTRG.131144.215"; exon_number "27";
chr3	StringTie	exon	48644216	48644295	1000	-	.	gene_id "MSTRG.131144"; transcript_id "MSTRG.131144.215"; exon_number "28";
chr3	StringTie	exon	48644716	48644828	1000	-	.	gene_id "MSTRG.131144"; transcript_id "MSTRG.131144.215"; exon_number "29";
chr3	StringTie	exon	48645035	48645209	1000	-	.	gene_id "MSTRG.131144"; transcript_id "MSTRG.131144.215"; exon_number "30";
chr3	StringTie	exon	48645443	48645649	1000	-	.	gene_id "MSTRG.131144"; transcript_id "MSTRG.131144.215"; exon_number "31";
chr3	StringTie	exon	48645742	48645868	1000	-	.	gene_id "MSTRG.131144"; transcript_id "MSTRG.131144.215"; exon_number "32";
chr3	StringTie	exon	48646090	48646257	1000	-	.	gene_id "MSTRG.131144"; transcript_id "MSTRG.131144.215"; exon_number "33";
chr3	StringTie	exon	48646763	48646928	1000	-	.	gene_id "MSTRG.131144"; transcript_id "MSTRG.131144.215"; exon_number "34";
chr3	StringTie	exon	48647841	48647996	1000	-	.	gene_id "MSTRG.131144"; transcript_id "MSTRG.131144.215"; exon_number "35";
chr3	StringTie	exon	48648266	48648461	1000	-	.	gene_id "MSTRG.131144"; transcript_id "MSTRG.131144.215"; exon_number "36";
chr3	StringTie	exon	48648719	48648928	1000	-	.	gene_id "MSTRG.131144"; transcript_id "MSTRG.131144.215"; exon_number "37";
chr3	StringTie	exon	48649121	48649215	1000	-	.	gene_id "MSTRG.131144"; transcript_id "MSTRG.131144.215"; exon_number "38";
chr3	StringTie	exon	48650480	48650581	1000	-	.	gene_id "MSTRG.131144"; transcript_id "MSTRG.131144.215"; exon_number "39";
chr3	StringTie	exon	48650892	48651075	1000	-	.	gene_id "MSTRG.131144"; transcript_id "MSTRG.131144.215"; exon_number "40";
chr3	StringTie	exon	48651359	48651479	1000	-	.	gene_id "MSTRG.131144"; transcript_id "MSTRG.131144.215"; exon_number "41";
chr3	StringTie	exon	48651577	48651718	1000	-	.	gene_id "MSTRG.131144"; transcript_id "MSTRG.131144.215"; exon_number "42";
chr3	StringTie	exon	48651877	48652048	1000	-	.	gene_id "MSTRG.131144"; transcript_id "MSTRG.131144.215"; exon_number "43";
chr3	StringTie	exon	48652437	48652553	1000	-	.	gene_id "MSTRG.131144"; transcript_id "MSTRG.131144.215"; exon_number "44";
chr3	StringTie	exon	48653002	48653187	1000	-	.	gene_id "MSTRG.131144"; transcript_id "MSTRG.131144.215"; exon_number "45";
chr3	StringTie	exon	48653619	48653788	1000	-	.	gene_id "MSTRG.131144"; transcript_id "MSTRG.131144.215"; exon_number "46";
chr3	StringTie	exon	48653878	48654003	1000	-	.	gene_id "MSTRG.131144"; transcript_id "MSTRG.131144.215"; exon_number "47";
chr3	StringTie	exon	48654289	48654452	1000	-	.	gene_id "MSTRG.131144"; transcript_id "MSTRG.131144.215"; exon_number "48";
chr3	StringTie	exon	48655044	48655201	1000	-	.	gene_id "MSTRG.131144"; transcript_id "MSTRG.131144.215"; exon_number "49";
chr3	StringTie	exon	48655306	48655394	1000	-	.	gene_id "MSTRG.131144"; transcript_id "MSTRG.131144.215"; exon_number "50";
chr3	StringTie	exon	48655736	48655851	1000	-	.	gene_id "MSTRG.131144"; transcript_id "MSTRG.131144.215"; exon_number "51";
chr3	StringTie	exon	48656140	48656365	1000	-	.	gene_id "MSTRG.131144"; transcript_id "MSTRG.131144.215"; exon_number "52";
chr3	StringTie	exon	48656698	48663734	1000	-	.	gene_id "MSTRG.131144"; transcript_id "MSTRG.131144.215"; exon_number "53";
chr3	StringTie	transcript	48625718	48662882	1000	-	.	gene_id "MSTRG.131144"; transcript_id "MSTRG.131144.216";
chr3	StringTie	exon	48625718	48626000	1000	-	.	gene_id "MSTRG.131144"; transcript_id "MSTRG.131144.216"; exon_number "1";
chr3	StringTie	exon	48626218	48626354	1000	-	.	gene_id "MSTRG.131144"; transcript_id "MSTRG.131144.216"; exon_number "2";
chr3	StringTie	exon	48626631	48626685	1000	-	.	gene_id "MSTRG.131144"; transcript_id "MSTRG.131144.216"; exon_number "3";
chr3	StringTie	exon	48626876	48627055	1000	-	.	gene_id "MSTRG.131144"; transcript_id "MSTRG.131144.216"; exon_number "4";
chr3	StringTie	exon	48627946	48628038	1000	-	.	gene_id "MSTRG.131144"; transcript_id "MSTRG.131144.216"; exon_number "5";
chr3	StringTie	exon	48628434	48628541	1000	-	.	gene_id "MSTRG.131144"; transcript_id "MSTRG.131144.216"; exon_number "6";
chr3	StringTie	exon	48628622	48628714	1000	-	.	gene_id "MSTRG.131144"; transcript_id "MSTRG.131144.216"; exon_number "7";
chr3	StringTie	exon	48629642	48629711	1000	-	.	gene_id "MSTRG.131144"; transcript_id "MSTRG.131144.216"; exon_number "8";
chr3	StringTie	exon	48629872	48629978	1000	-	.	gene_id "MSTRG.131144"; transcript_id "MSTRG.131144.216"; exon_number "9";
chr3	StringTie	exon	48630062	48630157	1000	-	.	gene_id "MSTRG.131144"; transcript_id "MSTRG.131144.216"; exon_number "10";
chr3	StringTie	exon	48630438	48630515	1000	-	.	gene_id "MSTRG.131144"; transcript_id "MSTRG.131144.216"; exon_number "11";
chr3	StringTie	exon	48630607	48630720	1000	-	.	gene_id "MSTRG.131144"; transcript_id "MSTRG.131144.216"; exon_number "12";
chr3	StringTie	exon	48630993	48631140	1000	-	.	gene_id "MSTRG.131144"; transcript_id "MSTRG.131144.216"; exon_number "13";
chr3	StringTie	exon	48631253	48631306	1000	-	.	gene_id "MSTRG.131144"; transcript_id "MSTRG.131144.216"; exon_number "14";
chr3	StringTie	exon	48631649	48631797	1000	-	.	gene_id "MSTRG.131144"; transcript_id "MSTRG.131144.216"; exon_number "15";
chr3	StringTie	exon	48631880	48632337	1000	-	.	gene_id "MSTRG.131144"; transcript_id "MSTRG.131144.216"; exon_number "16";
chr3	StringTie	exon	48632974	48633084	1000	-	.	gene_id "MSTRG.131144"; transcript_id "MSTRG.131144.216"; exon_number "17";
chr3	StringTie	exon	48633251	48633390	1000	-	.	gene_id "MSTRG.131144"; transcript_id "MSTRG.131144.216"; exon_number "18";
chr3	StringTie	exon	48633477	48633635	1000	-	.	gene_id "MSTRG.131144"; transcript_id "MSTRG.131144.216"; exon_number "19";
chr3	StringTie	exon	48634731	48634943	1000	-	.	gene_id "MSTRG.131144"; transcript_id "MSTRG.131144.216"; exon_number "20";
chr3	StringTie	exon	48635371	48638232	1000	-	.	gene_id "MSTRG.131144"; transcript_id "MSTRG.131144.216"; exon_number "21";
chr3	StringTie	exon	48639674	48640559	1000	-	.	gene_id "MSTRG.131144"; transcript_id "MSTRG.131144.216"; exon_number "22";
chr3	StringTie	exon	48641324	48641524	1000	-	.	gene_id "MSTRG.131144"; transcript_id "MSTRG.131144.216"; exon_number "23";
chr3	StringTie	exon	48641851	48642009	1000	-	.	gene_id "MSTRG.131144"; transcript_id "MSTRG.131144.216"; exon_number "24";
chr3	StringTie	exon	48642358	48642467	1000	-	.	gene_id "MSTRG.131144"; transcript_id "MSTRG.131144.216"; exon_number "25";
chr3	StringTie	exon	48642736	48642884	1000	-	.	gene_id "MSTRG.131144"; transcript_id "MSTRG.131144.216"; exon_number "26";
chr3	StringTie	exon	48642967	48643083	1000	-	.	gene_id "MSTRG.131144"; transcript_id "MSTRG.131144.216"; exon_number "27";
chr3	StringTie	exon	48643554	48643677	1000	-	.	gene_id "MSTRG.131144"; transcript_id "MSTRG.131144.216"; exon_number "28";
chr3	StringTie	exon	48644216	48644295	1000	-	.	gene_id "MSTRG.131144"; transcript_id "MSTRG.131144.216"; exon_number "29";
chr3	StringTie	exon	48644716	48644828	1000	-	.	gene_id "MSTRG.131144"; transcript_id "MSTRG.131144.216"; exon_number "30";
chr3	StringTie	exon	48645035	48645209	1000	-	.	gene_id "MSTRG.131144"; transcript_id "MSTRG.131144.216"; exon_number "31";
chr3	StringTie	exon	48645443	48645649	1000	-	.	gene_id "MSTRG.131144"; transcript_id "MSTRG.131144.216"; exon_number "32";
chr3	StringTie	exon	48645742	48645868	1000	-	.	gene_id "MSTRG.131144"; transcript_id "MSTRG.131144.216"; exon_number "33";
chr3	StringTie	exon	48646090	48646257	1000	-	.	gene_id "MSTRG.131144"; transcript_id "MSTRG.131144.216"; exon_number "34";
chr3	StringTie	exon	48646763	48646928	1000	-	.	gene_id "MSTRG.131144"; transcript_id "MSTRG.131144.216"; exon_number "35";
chr3	StringTie	exon	48647841	48647996	1000	-	.	gene_id "MSTRG.131144"; transcript_id "MSTRG.131144.216"; exon_number "36";
chr3	StringTie	exon	48648266	48648461	1000	-	.	gene_id "MSTRG.131144"; transcript_id "MSTRG.131144.216"; exon_number "37";
chr3	StringTie	exon	48648719	48648928	1000	-	.	gene_id "MSTRG.131144"; transcript_id "MSTRG.131144.216"; exon_number "38";
chr3	StringTie	exon	48649121	48649215	1000	-	.	gene_id "MSTRG.131144"; transcript_id "MSTRG.131144.216"; exon_number "39";
chr3	StringTie	exon	48650480	48650581	1000	-	.	gene_id "MSTRG.131144"; transcript_id "MSTRG.131144.216"; exon_number "40";
chr3	StringTie	exon	48650892	48651075	1000	-	.	gene_id "MSTRG.131144"; transcript_id "MSTRG.131144.216"; exon_number "41";
chr3	StringTie	exon	48651359	48651479	1000	-	.	gene_id "MSTRG.131144"; transcript_id "MSTRG.131144.216"; exon_number "42";
chr3	StringTie	exon	48651577	48651718	1000	-	.	gene_id "MSTRG.131144"; transcript_id "MSTRG.131144.216"; exon_number "43";
chr3	StringTie	exon	48651877	48652553	1000	-	.	gene_id "MSTRG.131144"; transcript_id "MSTRG.131144.216"; exon_number "44";
chr3	StringTie	exon	48653002	48653187	1000	-	.	gene_id "MSTRG.131144"; transcript_id "MSTRG.131144.216"; exon_number "45";
chr3	StringTie	exon	48653619	48653788	1000	-	.	gene_id "MSTRG.131144"; transcript_id "MSTRG.131144.216"; exon_number "46";
chr3	StringTie	exon	48653878	48654003	1000	-	.	gene_id "MSTRG.131144"; transcript_id "MSTRG.131144.216"; exon_number "47";
chr3	StringTie	exon	48654289	48654452	1000	-	.	gene_id "MSTRG.131144"; transcript_id "MSTRG.131144.216"; exon_number "48";
chr3	StringTie	exon	48655044	48655201	1000	-	.	gene_id "MSTRG.131144"; transcript_id "MSTRG.131144.216"; exon_number "49";
chr3	StringTie	exon	48655306	48655394	1000	-	.	gene_id "MSTRG.131144"; transcript_id "MSTRG.131144.216"; exon_number "50";
chr3	StringTie	exon	48655707	48655851	1000	-	.	gene_id "MSTRG.131144"; transcript_id "MSTRG.131144.216"; exon_number "51";
chr3	StringTie	exon	48656140	48656365	1000	-	.	gene_id "MSTRG.131144"; transcript_id "MSTRG.131144.216"; exon_number "52";
chr3	StringTie	exon	48656698	48657348	1000	-	.	gene_id "MSTRG.131144"; transcript_id "MSTRG.131144.216"; exon_number "53";
chr3	StringTie	exon	48658887	48662882	1000	-	.	gene_id "MSTRG.131144"; transcript_id "MSTRG.131144.216"; exon_number "54";
chr3	StringTie	transcript	48625718	48683044	1000	-	.	gene_id "MSTRG.131144"; transcript_id "MSTRG.131144.217";
chr3	StringTie	exon	48625718	48626000	1000	-	.	gene_id "MSTRG.131144"; transcript_id "MSTRG.131144.217"; exon_number "1";
chr3	StringTie	exon	48626218	48626354	1000	-	.	gene_id "MSTRG.131144"; transcript_id "MSTRG.131144.217"; exon_number "2";
chr3	StringTie	exon	48626631	48626685	1000	-	.	gene_id "MSTRG.131144"; transcript_id "MSTRG.131144.217"; exon_number "3";
chr3	StringTie	exon	48626876	48627055	1000	-	.	gene_id "MSTRG.131144"; transcript_id "MSTRG.131144.217"; exon_number "4";
chr3	StringTie	exon	48627946	48628038	1000	-	.	gene_id "MSTRG.131144"; transcript_id "MSTRG.131144.217"; exon_number "5";
chr3	StringTie	exon	48628434	48628541	1000	-	.	gene_id "MSTRG.131144"; transcript_id "MSTRG.131144.217"; exon_number "6";
chr3	StringTie	exon	48628622	48628714	1000	-	.	gene_id "MSTRG.131144"; transcript_id "MSTRG.131144.217"; exon_number "7";
chr3	StringTie	exon	48629642	48629711	1000	-	.	gene_id "MSTRG.131144"; transcript_id "MSTRG.131144.217"; exon_number "8";
chr3	StringTie	exon	48629872	48629978	1000	-	.	gene_id "MSTRG.131144"; transcript_id "MSTRG.131144.217"; exon_number "9";
chr3	StringTie	exon	48630062	48630157	1000	-	.	gene_id "MSTRG.131144"; transcript_id "MSTRG.131144.217"; exon_number "10";
chr3	StringTie	exon	48630438	48630515	1000	-	.	gene_id "MSTRG.131144"; transcript_id "MSTRG.131144.217"; exon_number "11";
chr3	StringTie	exon	48630607	48630720	1000	-	.	gene_id "MSTRG.131144"; transcript_id "MSTRG.131144.217"; exon_number "12";
chr3	StringTie	exon	48630993	48631140	1000	-	.	gene_id "MSTRG.131144"; transcript_id "MSTRG.131144.217"; exon_number "13";
chr3	StringTie	exon	48631224	48631306	1000	-	.	gene_id "MSTRG.131144"; transcript_id "MSTRG.131144.217"; exon_number "14";
chr3	StringTie	exon	48631649	48631797	1000	-	.	gene_id "MSTRG.131144"; transcript_id "MSTRG.131144.217"; exon_number "15";
chr3	StringTie	exon	48631880	48632044	1000	-	.	gene_id "MSTRG.131144"; transcript_id "MSTRG.131144.217"; exon_number "16";
chr3	StringTie	exon	48632245	48632396	1000	-	.	gene_id "MSTRG.131144"; transcript_id "MSTRG.131144.217"; exon_number "17";
chr3	StringTie	exon	48632974	48633084	1000	-	.	gene_id "MSTRG.131144"; transcript_id "MSTRG.131144.217"; exon_number "18";
chr3	StringTie	exon	48633251	48633390	1000	-	.	gene_id "MSTRG.131144"; transcript_id "MSTRG.131144.217"; exon_number "19";
chr3	StringTie	exon	48633477	48638232	1000	-	.	gene_id "MSTRG.131144"; transcript_id "MSTRG.131144.217"; exon_number "20";
chr3	StringTie	exon	48639674	48640559	1000	-	.	gene_id "MSTRG.131144"; transcript_id "MSTRG.131144.217"; exon_number "21";
chr3	StringTie	exon	48641324	48641524	1000	-	.	gene_id "MSTRG.131144"; transcript_id "MSTRG.131144.217"; exon_number "22";
chr3	StringTie	exon	48641851	48642009	1000	-	.	gene_id "MSTRG.131144"; transcript_id "MSTRG.131144.217"; exon_number "23";
chr3	StringTie	exon	48642358	48642467	1000	-	.	gene_id "MSTRG.131144"; transcript_id "MSTRG.131144.217"; exon_number "24";
chr3	StringTie	exon	48642736	48642884	1000	-	.	gene_id "MSTRG.131144"; transcript_id "MSTRG.131144.217"; exon_number "25";
chr3	StringTie	exon	48642967	48643083	1000	-	.	gene_id "MSTRG.131144"; transcript_id "MSTRG.131144.217"; exon_number "26";
chr3	StringTie	exon	48643554	48643680	1000	-	.	gene_id "MSTRG.131144"; transcript_id "MSTRG.131144.217"; exon_number "27";
chr3	StringTie	exon	48644216	48644295	1000	-	.	gene_id "MSTRG.131144"; transcript_id "MSTRG.131144.217"; exon_number "28";
chr3	StringTie	exon	48644716	48644828	1000	-	.	gene_id "MSTRG.131144"; transcript_id "MSTRG.131144.217"; exon_number "29";
chr3	StringTie	exon	48645035	48645209	1000	-	.	gene_id "MSTRG.131144"; transcript_id "MSTRG.131144.217"; exon_number "30";
chr3	StringTie	exon	48645443	48645649	1000	-	.	gene_id "MSTRG.131144"; transcript_id "MSTRG.131144.217"; exon_number "31";
chr3	StringTie	exon	48645742	48645868	1000	-	.	gene_id "MSTRG.131144"; transcript_id "MSTRG.131144.217"; exon_number "32";
chr3	StringTie	exon	48646090	48646257	1000	-	.	gene_id "MSTRG.131144"; transcript_id "MSTRG.131144.217"; exon_number "33";
chr3	StringTie	exon	48646763	48646928	1000	-	.	gene_id "MSTRG.131144"; transcript_id "MSTRG.131144.217"; exon_number "34";
chr3	StringTie	exon	48647841	48647996	1000	-	.	gene_id "MSTRG.131144"; transcript_id "MSTRG.131144.217"; exon_number "35";
chr3	StringTie	exon	48648266	48648461	1000	-	.	gene_id "MSTRG.131144"; transcript_id "MSTRG.131144.217"; exon_number "36";
chr3	StringTie	exon	48648719	48648928	1000	-	.	gene_id "MSTRG.131144"; transcript_id "MSTRG.131144.217"; exon_number "37";
chr3	StringTie	exon	48649121	48649215	1000	-	.	gene_id "MSTRG.131144"; transcript_id "MSTRG.131144.217"; exon_number "38";
chr3	StringTie	exon	48650480	48650581	1000	-	.	gene_id "MSTRG.131144"; transcript_id "MSTRG.131144.217"; exon_number "39";
chr3	StringTie	exon	48650892	48651075	1000	-	.	gene_id "MSTRG.131144"; transcript_id "MSTRG.131144.217"; exon_number "40";
chr3	StringTie	exon	48651359	48651479	1000	-	.	gene_id "MSTRG.131144"; transcript_id "MSTRG.131144.217"; exon_number "41";
chr3	StringTie	exon	48651577	48651718	1000	-	.	gene_id "MSTRG.131144"; transcript_id "MSTRG.131144.217"; exon_number "42";
chr3	StringTie	exon	48651877	48652048	1000	-	.	gene_id "MSTRG.131144"; transcript_id "MSTRG.131144.217"; exon_number "43";
chr3	StringTie	exon	48652437	48653187	1000	-	.	gene_id "MSTRG.131144"; transcript_id "MSTRG.131144.217"; exon_number "44";
chr3	StringTie	exon	48653619	48653788	1000	-	.	gene_id "MSTRG.131144"; transcript_id "MSTRG.131144.217"; exon_number "45";
chr3	StringTie	exon	48653878	48654003	1000	-	.	gene_id "MSTRG.131144"; transcript_id "MSTRG.131144.217"; exon_number "46";
chr3	StringTie	exon	48654289	48654452	1000	-	.	gene_id "MSTRG.131144"; transcript_id "MSTRG.131144.217"; exon_number "47";
chr3	StringTie	exon	48655044	48655201	1000	-	.	gene_id "MSTRG.131144"; transcript_id "MSTRG.131144.217"; exon_number "48";
chr3	StringTie	exon	48655306	48655394	1000	-	.	gene_id "MSTRG.131144"; transcript_id "MSTRG.131144.217"; exon_number "49";
chr3	StringTie	exon	48655736	48655851	1000	-	.	gene_id "MSTRG.131144"; transcript_id "MSTRG.131144.217"; exon_number "50";
chr3	StringTie	exon	48656140	48656365	1000	-	.	gene_id "MSTRG.131144"; transcript_id "MSTRG.131144.217"; exon_number "51";
chr3	StringTie	exon	48656698	48657348	1000	-	.	gene_id "MSTRG.131144"; transcript_id "MSTRG.131144.217"; exon_number "52";
chr3	StringTie	exon	48658887	48664960	1000	-	.	gene_id "MSTRG.131144"; transcript_id "MSTRG.131144.217"; exon_number "53";
chr3	StringTie	exon	48678564	48678736	1000	-	.	gene_id "MSTRG.131144"; transcript_id "MSTRG.131144.217"; exon_number "54";
chr3	StringTie	exon	48678877	48678969	1000	-	.	gene_id "MSTRG.131144"; transcript_id "MSTRG.131144.217"; exon_number "55";
chr3	StringTie	exon	48679055	48679183	1000	-	.	gene_id "MSTRG.131144"; transcript_id "MSTRG.131144.217"; exon_number "56";
chr3	StringTie	exon	48679377	48679457	1000	-	.	gene_id "MSTRG.131144"; transcript_id "MSTRG.131144.217"; exon_number "57";
chr3	StringTie	exon	48679575	48679713	1000	-	.	gene_id "MSTRG.131144"; transcript_id "MSTRG.131144.217"; exon_number "58";
chr3	StringTie	exon	48679801	48679887	1000	-	.	gene_id "MSTRG.131144"; transcript_id "MSTRG.131144.217"; exon_number "59";
chr3	StringTie	exon	48680059	48680229	1000	-	.	gene_id "MSTRG.131144"; transcript_id "MSTRG.131144.217"; exon_number "60";
chr3	StringTie	exon	48680988	48681780	1000	-	.	gene_id "MSTRG.131144"; transcript_id "MSTRG.131144.217"; exon_number "61";
chr3	StringTie	exon	48682045	48682552	1000	-	.	gene_id "MSTRG.131144"; transcript_id "MSTRG.131144.217"; exon_number "62";
chr3	StringTie	exon	48682903	48683044	1000	-	.	gene_id "MSTRG.131144"; transcript_id "MSTRG.131144.217"; exon_number "63";
chr3	StringTie	transcript	48625718	48685894	1000	-	.	gene_id "MSTRG.131144"; transcript_id "MSTRG.131144.218";
chr3	StringTie	exon	48625718	48626000	1000	-	.	gene_id "MSTRG.131144"; transcript_id "MSTRG.131144.218"; exon_number "1";
chr3	StringTie	exon	48626218	48626354	1000	-	.	gene_id "MSTRG.131144"; transcript_id "MSTRG.131144.218"; exon_number "2";
chr3	StringTie	exon	48626631	48626685	1000	-	.	gene_id "MSTRG.131144"; transcript_id "MSTRG.131144.218"; exon_number "3";
chr3	StringTie	exon	48626876	48627052	1000	-	.	gene_id "MSTRG.131144"; transcript_id "MSTRG.131144.218"; exon_number "4";
chr3	StringTie	exon	48627946	48628038	1000	-	.	gene_id "MSTRG.131144"; transcript_id "MSTRG.131144.218"; exon_number "5";
chr3	StringTie	exon	48628434	48628541	1000	-	.	gene_id "MSTRG.131144"; transcript_id "MSTRG.131144.218"; exon_number "6";
chr3	StringTie	exon	48628622	48628714	1000	-	.	gene_id "MSTRG.131144"; transcript_id "MSTRG.131144.218"; exon_number "7";
chr3	StringTie	exon	48629642	48629711	1000	-	.	gene_id "MSTRG.131144"; transcript_id "MSTRG.131144.218"; exon_number "8";
chr3	StringTie	exon	48629872	48629978	1000	-	.	gene_id "MSTRG.131144"; transcript_id "MSTRG.131144.218"; exon_number "9";
chr3	StringTie	exon	48630062	48630157	1000	-	.	gene_id "MSTRG.131144"; transcript_id "MSTRG.131144.218"; exon_number "10";
chr3	StringTie	exon	48630438	48630515	1000	-	.	gene_id "MSTRG.131144"; transcript_id "MSTRG.131144.218"; exon_number "11";
chr3	StringTie	exon	48630607	48630720	1000	-	.	gene_id "MSTRG.131144"; transcript_id "MSTRG.131144.218"; exon_number "12";
chr3	StringTie	exon	48630993	48631140	1000	-	.	gene_id "MSTRG.131144"; transcript_id "MSTRG.131144.218"; exon_number "13";
chr3	StringTie	exon	48631224	48631306	1000	-	.	gene_id "MSTRG.131144"; transcript_id "MSTRG.131144.218"; exon_number "14";
chr3	StringTie	exon	48631763	48631801	1000	-	.	gene_id "MSTRG.131144"; transcript_id "MSTRG.131144.218"; exon_number "15";
chr3	StringTie	exon	48631880	48632044	1000	-	.	gene_id "MSTRG.131144"; transcript_id "MSTRG.131144.218"; exon_number "16";
chr3	StringTie	exon	48632245	48632396	1000	-	.	gene_id "MSTRG.131144"; transcript_id "MSTRG.131144.218"; exon_number "17";
chr3	StringTie	exon	48632974	48633084	1000	-	.	gene_id "MSTRG.131144"; transcript_id "MSTRG.131144.218"; exon_number "18";
chr3	StringTie	exon	48633251	48633390	1000	-	.	gene_id "MSTRG.131144"; transcript_id "MSTRG.131144.218"; exon_number "19";
chr3	StringTie	exon	48633477	48634957	1000	-	.	gene_id "MSTRG.131144"; transcript_id "MSTRG.131144.218"; exon_number "20";
chr3	StringTie	exon	48635371	48638232	1000	-	.	gene_id "MSTRG.131144"; transcript_id "MSTRG.131144.218"; exon_number "21";
chr3	StringTie	exon	48639674	48640559	1000	-	.	gene_id "MSTRG.131144"; transcript_id "MSTRG.131144.218"; exon_number "22";
chr3	StringTie	exon	48641324	48641524	1000	-	.	gene_id "MSTRG.131144"; transcript_id "MSTRG.131144.218"; exon_number "23";
chr3	StringTie	exon	48641851	48642009	1000	-	.	gene_id "MSTRG.131144"; transcript_id "MSTRG.131144.218"; exon_number "24";
chr3	StringTie	exon	48642358	48642467	1000	-	.	gene_id "MSTRG.131144"; transcript_id "MSTRG.131144.218"; exon_number "25";
chr3	StringTie	exon	48642736	48642884	1000	-	.	gene_id "MSTRG.131144"; transcript_id "MSTRG.131144.218"; exon_number "26";
chr3	StringTie	exon	48642967	48643083	1000	-	.	gene_id "MSTRG.131144"; transcript_id "MSTRG.131144.218"; exon_number "27";
chr3	StringTie	exon	48643554	48643677	1000	-	.	gene_id "MSTRG.131144"; transcript_id "MSTRG.131144.218"; exon_number "28";
chr3	StringTie	exon	48644216	48644295	1000	-	.	gene_id "MSTRG.131144"; transcript_id "MSTRG.131144.218"; exon_number "29";
chr3	StringTie	exon	48644716	48644828	1000	-	.	gene_id "MSTRG.131144"; transcript_id "MSTRG.131144.218"; exon_number "30";
chr3	StringTie	exon	48645035	48645209	1000	-	.	gene_id "MSTRG.131144"; transcript_id "MSTRG.131144.218"; exon_number "31";
chr3	StringTie	exon	48645443	48645649	1000	-	.	gene_id "MSTRG.131144"; transcript_id "MSTRG.131144.218"; exon_number "32";
chr3	StringTie	exon	48645742	48645868	1000	-	.	gene_id "MSTRG.131144"; transcript_id "MSTRG.131144.218"; exon_number "33";
chr3	StringTie	exon	48646090	48646257	1000	-	.	gene_id "MSTRG.131144"; transcript_id "MSTRG.131144.218"; exon_number "34";
chr3	StringTie	exon	48646763	48646928	1000	-	.	gene_id "MSTRG.131144"; transcript_id "MSTRG.131144.218"; exon_number "35";
chr3	StringTie	exon	48647841	48647996	1000	-	.	gene_id "MSTRG.131144"; transcript_id "MSTRG.131144.218"; exon_number "36";
chr3	StringTie	exon	48648266	48648461	1000	-	.	gene_id "MSTRG.131144"; transcript_id "MSTRG.131144.218"; exon_number "37";
chr3	StringTie	exon	48648719	48648928	1000	-	.	gene_id "MSTRG.131144"; transcript_id "MSTRG.131144.218"; exon_number "38";
chr3	StringTie	exon	48649121	48649215	1000	-	.	gene_id "MSTRG.131144"; transcript_id "MSTRG.131144.218"; exon_number "39";
chr3	StringTie	exon	48650480	48650581	1000	-	.	gene_id "MSTRG.131144"; transcript_id "MSTRG.131144.218"; exon_number "40";
chr3	StringTie	exon	48650892	48651075	1000	-	.	gene_id "MSTRG.131144"; transcript_id "MSTRG.131144.218"; exon_number "41";
chr3	StringTie	exon	48651359	48651479	1000	-	.	gene_id "MSTRG.131144"; transcript_id "MSTRG.131144.218"; exon_number "42";
chr3	StringTie	exon	48651577	48651718	1000	-	.	gene_id "MSTRG.131144"; transcript_id "MSTRG.131144.218"; exon_number "43";
chr3	StringTie	exon	48651877	48652048	1000	-	.	gene_id "MSTRG.131144"; transcript_id "MSTRG.131144.218"; exon_number "44";
chr3	StringTie	exon	48652437	48652553	1000	-	.	gene_id "MSTRG.131144"; transcript_id "MSTRG.131144.218"; exon_number "45";
chr3	StringTie	exon	48653002	48653187	1000	-	.	gene_id "MSTRG.131144"; transcript_id "MSTRG.131144.218"; exon_number "46";
chr3	StringTie	exon	48653619	48653788	1000	-	.	gene_id "MSTRG.131144"; transcript_id "MSTRG.131144.218"; exon_number "47";
chr3	StringTie	exon	48653878	48654003	1000	-	.	gene_id "MSTRG.131144"; transcript_id "MSTRG.131144.218"; exon_number "48";
chr3	StringTie	exon	48654289	48654452	1000	-	.	gene_id "MSTRG.131144"; transcript_id "MSTRG.131144.218"; exon_number "49";
chr3	StringTie	exon	48655044	48655201	1000	-	.	gene_id "MSTRG.131144"; transcript_id "MSTRG.131144.218"; exon_number "50";
chr3	StringTie	exon	48655306	48655394	1000	-	.	gene_id "MSTRG.131144"; transcript_id "MSTRG.131144.218"; exon_number "51";
chr3	StringTie	exon	48655736	48655851	1000	-	.	gene_id "MSTRG.131144"; transcript_id "MSTRG.131144.218"; exon_number "52";
chr3	StringTie	exon	48656140	48656365	1000	-	.	gene_id "MSTRG.131144"; transcript_id "MSTRG.131144.218"; exon_number "53";
chr3	StringTie	exon	48656698	48657348	1000	-	.	gene_id "MSTRG.131144"; transcript_id "MSTRG.131144.218"; exon_number "54";
chr3	StringTie	exon	48658887	48664960	1000	-	.	gene_id "MSTRG.131144"; transcript_id "MSTRG.131144.218"; exon_number "55";
chr3	StringTie	exon	48678564	48678736	1000	-	.	gene_id "MSTRG.131144"; transcript_id "MSTRG.131144.218"; exon_number "56";
chr3	StringTie	exon	48678877	48678969	1000	-	.	gene_id "MSTRG.131144"; transcript_id "MSTRG.131144.218"; exon_number "57";
chr3	StringTie	exon	48679055	48679183	1000	-	.	gene_id "MSTRG.131144"; transcript_id "MSTRG.131144.218"; exon_number "58";
chr3	StringTie	exon	48679377	48679457	1000	-	.	gene_id "MSTRG.131144"; transcript_id "MSTRG.131144.218"; exon_number "59";
chr3	StringTie	exon	48679575	48679713	1000	-	.	gene_id "MSTRG.131144"; transcript_id "MSTRG.131144.218"; exon_number "60";
chr3	StringTie	exon	48679801	48679887	1000	-	.	gene_id "MSTRG.131144"; transcript_id "MSTRG.131144.218"; exon_number "61";
chr3	StringTie	exon	48680059	48680229	1000	-	.	gene_id "MSTRG.131144"; transcript_id "MSTRG.131144.218"; exon_number "62";
chr3	StringTie	exon	48681204	48681780	1000	-	.	gene_id "MSTRG.131144"; transcript_id "MSTRG.131144.218"; exon_number "63";
chr3	StringTie	exon	48682045	48682135	1000	-	.	gene_id "MSTRG.131144"; transcript_id "MSTRG.131144.218"; exon_number "64";
chr3	StringTie	exon	48682348	48682552	1000	-	.	gene_id "MSTRG.131144"; transcript_id "MSTRG.131144.218"; exon_number "65";
chr3	StringTie	exon	48682903	48683041	1000	-	.	gene_id "MSTRG.131144"; transcript_id "MSTRG.131144.218"; exon_number "66";
chr3	StringTie	exon	48685637	48685894	1000	-	.	gene_id "MSTRG.131144"; transcript_id "MSTRG.131144.218"; exon_number "67";
chr3	StringTie	transcript	48625718	48685898	1000	-	.	gene_id "MSTRG.131144"; transcript_id "MSTRG.131144.219";
chr3	StringTie	exon	48625718	48626000	1000	-	.	gene_id "MSTRG.131144"; transcript_id "MSTRG.131144.219"; exon_number "1";
chr3	StringTie	exon	48626218	48626354	1000	-	.	gene_id "MSTRG.131144"; transcript_id "MSTRG.131144.219"; exon_number "2";
chr3	StringTie	exon	48626631	48626685	1000	-	.	gene_id "MSTRG.131144"; transcript_id "MSTRG.131144.219"; exon_number "3";
chr3	StringTie	exon	48626876	48627052	1000	-	.	gene_id "MSTRG.131144"; transcript_id "MSTRG.131144.219"; exon_number "4";
chr3	StringTie	exon	48627946	48628038	1000	-	.	gene_id "MSTRG.131144"; transcript_id "MSTRG.131144.219"; exon_number "5";
chr3	StringTie	exon	48628434	48628541	1000	-	.	gene_id "MSTRG.131144"; transcript_id "MSTRG.131144.219"; exon_number "6";
chr3	StringTie	exon	48628622	48628714	1000	-	.	gene_id "MSTRG.131144"; transcript_id "MSTRG.131144.219"; exon_number "7";
chr3	StringTie	exon	48629642	48629711	1000	-	.	gene_id "MSTRG.131144"; transcript_id "MSTRG.131144.219"; exon_number "8";
chr3	StringTie	exon	48629872	48629978	1000	-	.	gene_id "MSTRG.131144"; transcript_id "MSTRG.131144.219"; exon_number "9";
chr3	StringTie	exon	48630062	48630157	1000	-	.	gene_id "MSTRG.131144"; transcript_id "MSTRG.131144.219"; exon_number "10";
chr3	StringTie	exon	48630438	48630515	1000	-	.	gene_id "MSTRG.131144"; transcript_id "MSTRG.131144.219"; exon_number "11";
chr3	StringTie	exon	48630607	48630720	1000	-	.	gene_id "MSTRG.131144"; transcript_id "MSTRG.131144.219"; exon_number "12";
chr3	StringTie	exon	48630993	48631140	1000	-	.	gene_id "MSTRG.131144"; transcript_id "MSTRG.131144.219"; exon_number "13";
chr3	StringTie	exon	48631224	48631306	1000	-	.	gene_id "MSTRG.131144"; transcript_id "MSTRG.131144.219"; exon_number "14";
chr3	StringTie	exon	48631649	48631797	1000	-	.	gene_id "MSTRG.131144"; transcript_id "MSTRG.131144.219"; exon_number "15";
chr3	StringTie	exon	48631880	48632044	1000	-	.	gene_id "MSTRG.131144"; transcript_id "MSTRG.131144.219"; exon_number "16";
chr3	StringTie	exon	48632245	48632396	1000	-	.	gene_id "MSTRG.131144"; transcript_id "MSTRG.131144.219"; exon_number "17";
chr3	StringTie	exon	48632974	48633084	1000	-	.	gene_id "MSTRG.131144"; transcript_id "MSTRG.131144.219"; exon_number "18";
chr3	StringTie	exon	48633251	48633390	1000	-	.	gene_id "MSTRG.131144"; transcript_id "MSTRG.131144.219"; exon_number "19";
chr3	StringTie	exon	48633477	48633635	1000	-	.	gene_id "MSTRG.131144"; transcript_id "MSTRG.131144.219"; exon_number "20";
chr3	StringTie	exon	48635371	48638232	1000	-	.	gene_id "MSTRG.131144"; transcript_id "MSTRG.131144.219"; exon_number "21";
chr3	StringTie	exon	48639674	48640559	1000	-	.	gene_id "MSTRG.131144"; transcript_id "MSTRG.131144.219"; exon_number "22";
chr3	StringTie	exon	48641324	48641524	1000	-	.	gene_id "MSTRG.131144"; transcript_id "MSTRG.131144.219"; exon_number "23";
chr3	StringTie	exon	48641851	48642009	1000	-	.	gene_id "MSTRG.131144"; transcript_id "MSTRG.131144.219"; exon_number "24";
chr3	StringTie	exon	48642358	48642467	1000	-	.	gene_id "MSTRG.131144"; transcript_id "MSTRG.131144.219"; exon_number "25";
chr3	StringTie	exon	48642736	48642884	1000	-	.	gene_id "MSTRG.131144"; transcript_id "MSTRG.131144.219"; exon_number "26";
chr3	StringTie	exon	48642967	48643083	1000	-	.	gene_id "MSTRG.131144"; transcript_id "MSTRG.131144.219"; exon_number "27";
chr3	StringTie	exon	48643554	48643677	1000	-	.	gene_id "MSTRG.131144"; transcript_id "MSTRG.131144.219"; exon_number "28";
chr3	StringTie	exon	48644216	48644295	1000	-	.	gene_id "MSTRG.131144"; transcript_id "MSTRG.131144.219"; exon_number "29";
chr3	StringTie	exon	48644716	48644828	1000	-	.	gene_id "MSTRG.131144"; transcript_id "MSTRG.131144.219"; exon_number "30";
chr3	StringTie	exon	48645035	48645209	1000	-	.	gene_id "MSTRG.131144"; transcript_id "MSTRG.131144.219"; exon_number "31";
chr3	StringTie	exon	48645443	48645649	1000	-	.	gene_id "MSTRG.131144"; transcript_id "MSTRG.131144.219"; exon_number "32";
chr3	StringTie	exon	48645742	48645868	1000	-	.	gene_id "MSTRG.131144"; transcript_id "MSTRG.131144.219"; exon_number "33";
chr3	StringTie	exon	48646090	48646257	1000	-	.	gene_id "MSTRG.131144"; transcript_id "MSTRG.131144.219"; exon_number "34";
chr3	StringTie	exon	48646763	48646928	1000	-	.	gene_id "MSTRG.131144"; transcript_id "MSTRG.131144.219"; exon_number "35";
chr3	StringTie	exon	48647841	48647996	1000	-	.	gene_id "MSTRG.131144"; transcript_id "MSTRG.131144.219"; exon_number "36";
chr3	StringTie	exon	48648266	48648461	1000	-	.	gene_id "MSTRG.131144"; transcript_id "MSTRG.131144.219"; exon_number "37";
chr3	StringTie	exon	48648719	48648928	1000	-	.	gene_id "MSTRG.131144"; transcript_id "MSTRG.131144.219"; exon_number "38";
chr3	StringTie	exon	48649121	48649215	1000	-	.	gene_id "MSTRG.131144"; transcript_id "MSTRG.131144.219"; exon_number "39";
chr3	StringTie	exon	48650480	48650581	1000	-	.	gene_id "MSTRG.131144"; transcript_id "MSTRG.131144.219"; exon_number "40";
chr3	StringTie	exon	48650892	48651075	1000	-	.	gene_id "MSTRG.131144"; transcript_id "MSTRG.131144.219"; exon_number "41";
chr3	StringTie	exon	48651359	48651479	1000	-	.	gene_id "MSTRG.131144"; transcript_id "MSTRG.131144.219"; exon_number "42";
chr3	StringTie	exon	48651577	48651718	1000	-	.	gene_id "MSTRG.131144"; transcript_id "MSTRG.131144.219"; exon_number "43";
chr3	StringTie	exon	48651877	48652048	1000	-	.	gene_id "MSTRG.131144"; transcript_id "MSTRG.131144.219"; exon_number "44";
chr3	StringTie	exon	48652437	48652553	1000	-	.	gene_id "MSTRG.131144"; transcript_id "MSTRG.131144.219"; exon_number "45";
chr3	StringTie	exon	48653002	48653187	1000	-	.	gene_id "MSTRG.131144"; transcript_id "MSTRG.131144.219"; exon_number "46";
chr3	StringTie	exon	48653619	48653788	1000	-	.	gene_id "MSTRG.131144"; transcript_id "MSTRG.131144.219"; exon_number "47";
chr3	StringTie	exon	48653878	48654003	1000	-	.	gene_id "MSTRG.131144"; transcript_id "MSTRG.131144.219"; exon_number "48";
chr3	StringTie	exon	48654289	48654452	1000	-	.	gene_id "MSTRG.131144"; transcript_id "MSTRG.131144.219"; exon_number "49";
chr3	StringTie	exon	48655044	48655201	1000	-	.	gene_id "MSTRG.131144"; transcript_id "MSTRG.131144.219"; exon_number "50";
chr3	StringTie	exon	48655306	48655394	1000	-	.	gene_id "MSTRG.131144"; transcript_id "MSTRG.131144.219"; exon_number "51";
chr3	StringTie	exon	48655736	48655851	1000	-	.	gene_id "MSTRG.131144"; transcript_id "MSTRG.131144.219"; exon_number "52";
chr3	StringTie	exon	48656140	48656365	1000	-	.	gene_id "MSTRG.131144"; transcript_id "MSTRG.131144.219"; exon_number "53";
chr3	StringTie	exon	48656698	48657348	1000	-	.	gene_id "MSTRG.131144"; transcript_id "MSTRG.131144.219"; exon_number "54";
chr3	StringTie	exon	48658887	48664960	1000	-	.	gene_id "MSTRG.131144"; transcript_id "MSTRG.131144.219"; exon_number "55";
chr3	StringTie	exon	48678564	48678736	1000	-	.	gene_id "MSTRG.131144"; transcript_id "MSTRG.131144.219"; exon_number "56";
chr3	StringTie	exon	48678877	48678969	1000	-	.	gene_id "MSTRG.131144"; transcript_id "MSTRG.131144.219"; exon_number "57";
chr3	StringTie	exon	48679055	48679183	1000	-	.	gene_id "MSTRG.131144"; transcript_id "MSTRG.131144.219"; exon_number "58";
chr3	StringTie	exon	48679377	48679457	1000	-	.	gene_id "MSTRG.131144"; transcript_id "MSTRG.131144.219"; exon_number "59";
chr3	StringTie	exon	48679575	48679713	1000	-	.	gene_id "MSTRG.131144"; transcript_id "MSTRG.131144.219"; exon_number "60";
chr3	StringTie	exon	48679801	48679887	1000	-	.	gene_id "MSTRG.131144"; transcript_id "MSTRG.131144.219"; exon_number "61";
chr3	StringTie	exon	48680059	48680229	1000	-	.	gene_id "MSTRG.131144"; transcript_id "MSTRG.131144.219"; exon_number "62";
chr3	StringTie	exon	48681287	48681780	1000	-	.	gene_id "MSTRG.131144"; transcript_id "MSTRG.131144.219"; exon_number "63";
chr3	StringTie	exon	48682045	48682135	1000	-	.	gene_id "MSTRG.131144"; transcript_id "MSTRG.131144.219"; exon_number "64";
chr3	StringTie	exon	48682348	48682552	1000	-	.	gene_id "MSTRG.131144"; transcript_id "MSTRG.131144.219"; exon_number "65";
chr3	StringTie	exon	48682903	48683012	1000	-	.	gene_id "MSTRG.131144"; transcript_id "MSTRG.131144.219"; exon_number "66";
chr3	StringTie	exon	48685637	48685898	1000	-	.	gene_id "MSTRG.131144"; transcript_id "MSTRG.131144.219"; exon_number "67";
chr3	StringTie	transcript	48625559	48685979	1000	-	.	gene_id "MSTRG.131144"; transcript_id "MSTRG.131144.22";
chr3	StringTie	exon	48625559	48626000	1000	-	.	gene_id "MSTRG.131144"; transcript_id "MSTRG.131144.22"; exon_number "1";
chr3	StringTie	exon	48626218	48626354	1000	-	.	gene_id "MSTRG.131144"; transcript_id "MSTRG.131144.22"; exon_number "2";
chr3	StringTie	exon	48626631	48626685	1000	-	.	gene_id "MSTRG.131144"; transcript_id "MSTRG.131144.22"; exon_number "3";
chr3	StringTie	exon	48626876	48627052	1000	-	.	gene_id "MSTRG.131144"; transcript_id "MSTRG.131144.22"; exon_number "4";
chr3	StringTie	exon	48627946	48628038	1000	-	.	gene_id "MSTRG.131144"; transcript_id "MSTRG.131144.22"; exon_number "5";
chr3	StringTie	exon	48628434	48628541	1000	-	.	gene_id "MSTRG.131144"; transcript_id "MSTRG.131144.22"; exon_number "6";
chr3	StringTie	exon	48628622	48628714	1000	-	.	gene_id "MSTRG.131144"; transcript_id "MSTRG.131144.22"; exon_number "7";
chr3	StringTie	exon	48629642	48629711	1000	-	.	gene_id "MSTRG.131144"; transcript_id "MSTRG.131144.22"; exon_number "8";
chr3	StringTie	exon	48629872	48629978	1000	-	.	gene_id "MSTRG.131144"; transcript_id "MSTRG.131144.22"; exon_number "9";
chr3	StringTie	exon	48630062	48630157	1000	-	.	gene_id "MSTRG.131144"; transcript_id "MSTRG.131144.22"; exon_number "10";
chr3	StringTie	exon	48630438	48630515	1000	-	.	gene_id "MSTRG.131144"; transcript_id "MSTRG.131144.22"; exon_number "11";
chr3	StringTie	exon	48630607	48630720	1000	-	.	gene_id "MSTRG.131144"; transcript_id "MSTRG.131144.22"; exon_number "12";
chr3	StringTie	exon	48630993	48631140	1000	-	.	gene_id "MSTRG.131144"; transcript_id "MSTRG.131144.22"; exon_number "13";
chr3	StringTie	exon	48631224	48631306	1000	-	.	gene_id "MSTRG.131144"; transcript_id "MSTRG.131144.22"; exon_number "14";
chr3	StringTie	exon	48631649	48631801	1000	-	.	gene_id "MSTRG.131144"; transcript_id "MSTRG.131144.22"; exon_number "15";
chr3	StringTie	exon	48631880	48632044	1000	-	.	gene_id "MSTRG.131144"; transcript_id "MSTRG.131144.22"; exon_number "16";
chr3	StringTie	exon	48632245	48632396	1000	-	.	gene_id "MSTRG.131144"; transcript_id "MSTRG.131144.22"; exon_number "17";
chr3	StringTie	exon	48632974	48633084	1000	-	.	gene_id "MSTRG.131144"; transcript_id "MSTRG.131144.22"; exon_number "18";
chr3	StringTie	exon	48633251	48633390	1000	-	.	gene_id "MSTRG.131144"; transcript_id "MSTRG.131144.22"; exon_number "19";
chr3	StringTie	exon	48633477	48633635	1000	-	.	gene_id "MSTRG.131144"; transcript_id "MSTRG.131144.22"; exon_number "20";
chr3	StringTie	exon	48635371	48638232	1000	-	.	gene_id "MSTRG.131144"; transcript_id "MSTRG.131144.22"; exon_number "21";
chr3	StringTie	exon	48639674	48640559	1000	-	.	gene_id "MSTRG.131144"; transcript_id "MSTRG.131144.22"; exon_number "22";
chr3	StringTie	exon	48641324	48641524	1000	-	.	gene_id "MSTRG.131144"; transcript_id "MSTRG.131144.22"; exon_number "23";
chr3	StringTie	exon	48641851	48642009	1000	-	.	gene_id "MSTRG.131144"; transcript_id "MSTRG.131144.22"; exon_number "24";
chr3	StringTie	exon	48642358	48642467	1000	-	.	gene_id "MSTRG.131144"; transcript_id "MSTRG.131144.22"; exon_number "25";
chr3	StringTie	exon	48642736	48642884	1000	-	.	gene_id "MSTRG.131144"; transcript_id "MSTRG.131144.22"; exon_number "26";
chr3	StringTie	exon	48642967	48643083	1000	-	.	gene_id "MSTRG.131144"; transcript_id "MSTRG.131144.22"; exon_number "27";
chr3	StringTie	exon	48643554	48643677	1000	-	.	gene_id "MSTRG.131144"; transcript_id "MSTRG.131144.22"; exon_number "28";
chr3	StringTie	exon	48644216	48644295	1000	-	.	gene_id "MSTRG.131144"; transcript_id "MSTRG.131144.22"; exon_number "29";
chr3	StringTie	exon	48644716	48644828	1000	-	.	gene_id "MSTRG.131144"; transcript_id "MSTRG.131144.22"; exon_number "30";
chr3	StringTie	exon	48645035	48645209	1000	-	.	gene_id "MSTRG.131144"; transcript_id "MSTRG.131144.22"; exon_number "31";
chr3	StringTie	exon	48645443	48645649	1000	-	.	gene_id "MSTRG.131144"; transcript_id "MSTRG.131144.22"; exon_number "32";
chr3	StringTie	exon	48645742	48645868	1000	-	.	gene_id "MSTRG.131144"; transcript_id "MSTRG.131144.22"; exon_number "33";
chr3	StringTie	exon	48646090	48646257	1000	-	.	gene_id "MSTRG.131144"; transcript_id "MSTRG.131144.22"; exon_number "34";
chr3	StringTie	exon	48646763	48646928	1000	-	.	gene_id "MSTRG.131144"; transcript_id "MSTRG.131144.22"; exon_number "35";
chr3	StringTie	exon	48647841	48647996	1000	-	.	gene_id "MSTRG.131144"; transcript_id "MSTRG.131144.22"; exon_number "36";
chr3	StringTie	exon	48648266	48648461	1000	-	.	gene_id "MSTRG.131144"; transcript_id "MSTRG.131144.22"; exon_number "37";
chr3	StringTie	exon	48648719	48648928	1000	-	.	gene_id "MSTRG.131144"; transcript_id "MSTRG.131144.22"; exon_number "38";
chr3	StringTie	exon	48649121	48649215	1000	-	.	gene_id "MSTRG.131144"; transcript_id "MSTRG.131144.22"; exon_number "39";
chr3	StringTie	exon	48650480	48650581	1000	-	.	gene_id "MSTRG.131144"; transcript_id "MSTRG.131144.22"; exon_number "40";
chr3	StringTie	exon	48650892	48651075	1000	-	.	gene_id "MSTRG.131144"; transcript_id "MSTRG.131144.22"; exon_number "41";
chr3	StringTie	exon	48651359	48651479	1000	-	.	gene_id "MSTRG.131144"; transcript_id "MSTRG.131144.22"; exon_number "42";
chr3	StringTie	exon	48651577	48651718	1000	-	.	gene_id "MSTRG.131144"; transcript_id "MSTRG.131144.22"; exon_number "43";
chr3	StringTie	exon	48651877	48653187	1000	-	.	gene_id "MSTRG.131144"; transcript_id "MSTRG.131144.22"; exon_number "44";
chr3	StringTie	exon	48653619	48653788	1000	-	.	gene_id "MSTRG.131144"; transcript_id "MSTRG.131144.22"; exon_number "45";
chr3	StringTie	exon	48653878	48654003	1000	-	.	gene_id "MSTRG.131144"; transcript_id "MSTRG.131144.22"; exon_number "46";
chr3	StringTie	exon	48654289	48654452	1000	-	.	gene_id "MSTRG.131144"; transcript_id "MSTRG.131144.22"; exon_number "47";
chr3	StringTie	exon	48655044	48655201	1000	-	.	gene_id "MSTRG.131144"; transcript_id "MSTRG.131144.22"; exon_number "48";
chr3	StringTie	exon	48655306	48655394	1000	-	.	gene_id "MSTRG.131144"; transcript_id "MSTRG.131144.22"; exon_number "49";
chr3	StringTie	exon	48655736	48655851	1000	-	.	gene_id "MSTRG.131144"; transcript_id "MSTRG.131144.22"; exon_number "50";
chr3	StringTie	exon	48656140	48656365	1000	-	.	gene_id "MSTRG.131144"; transcript_id "MSTRG.131144.22"; exon_number "51";
chr3	StringTie	exon	48656698	48657348	1000	-	.	gene_id "MSTRG.131144"; transcript_id "MSTRG.131144.22"; exon_number "52";
chr3	StringTie	exon	48658887	48664960	1000	-	.	gene_id "MSTRG.131144"; transcript_id "MSTRG.131144.22"; exon_number "53";
chr3	StringTie	exon	48678564	48678736	1000	-	.	gene_id "MSTRG.131144"; transcript_id "MSTRG.131144.22"; exon_number "54";
chr3	StringTie	exon	48678877	48678969	1000	-	.	gene_id "MSTRG.131144"; transcript_id "MSTRG.131144.22"; exon_number "55";
chr3	StringTie	exon	48679055	48679183	1000	-	.	gene_id "MSTRG.131144"; transcript_id "MSTRG.131144.22"; exon_number "56";
chr3	StringTie	exon	48679377	48679457	1000	-	.	gene_id "MSTRG.131144"; transcript_id "MSTRG.131144.22"; exon_number "57";
chr3	StringTie	exon	48679575	48679713	1000	-	.	gene_id "MSTRG.131144"; transcript_id "MSTRG.131144.22"; exon_number "58";
chr3	StringTie	exon	48679801	48679887	1000	-	.	gene_id "MSTRG.131144"; transcript_id "MSTRG.131144.22"; exon_number "59";
chr3	StringTie	exon	48680059	48680229	1000	-	.	gene_id "MSTRG.131144"; transcript_id "MSTRG.131144.22"; exon_number "60";
chr3	StringTie	exon	48681287	48681780	1000	-	.	gene_id "MSTRG.131144"; transcript_id "MSTRG.131144.22"; exon_number "61";
chr3	StringTie	exon	48682045	48682135	1000	-	.	gene_id "MSTRG.131144"; transcript_id "MSTRG.131144.22"; exon_number "62";
chr3	StringTie	exon	48682348	48682552	1000	-	.	gene_id "MSTRG.131144"; transcript_id "MSTRG.131144.22"; exon_number "63";
chr3	StringTie	exon	48682903	48683012	1000	-	.	gene_id "MSTRG.131144"; transcript_id "MSTRG.131144.22"; exon_number "64";
chr3	StringTie	exon	48685637	48685979	1000	-	.	gene_id "MSTRG.131144"; transcript_id "MSTRG.131144.22"; exon_number "65";
chr3	StringTie	transcript	48625719	48635480	1000	-	.	gene_id "MSTRG.131144"; transcript_id "MSTRG.131144.220";
chr3	StringTie	exon	48625719	48626000	1000	-	.	gene_id "MSTRG.131144"; transcript_id "MSTRG.131144.220"; exon_number "1";
chr3	StringTie	exon	48626218	48626354	1000	-	.	gene_id "MSTRG.131144"; transcript_id "MSTRG.131144.220"; exon_number "2";
chr3	StringTie	exon	48626631	48626685	1000	-	.	gene_id "MSTRG.131144"; transcript_id "MSTRG.131144.220"; exon_number "3";
chr3	StringTie	exon	48626876	48626932	1000	-	.	gene_id "MSTRG.131144"; transcript_id "MSTRG.131144.220"; exon_number "4";
chr3	StringTie	exon	48630137	48630157	1000	-	.	gene_id "MSTRG.131144"; transcript_id "MSTRG.131144.220"; exon_number "5";
chr3	StringTie	exon	48630438	48630515	1000	-	.	gene_id "MSTRG.131144"; transcript_id "MSTRG.131144.220"; exon_number "6";
chr3	StringTie	exon	48630607	48630720	1000	-	.	gene_id "MSTRG.131144"; transcript_id "MSTRG.131144.220"; exon_number "7";
chr3	StringTie	exon	48630993	48631140	1000	-	.	gene_id "MSTRG.131144"; transcript_id "MSTRG.131144.220"; exon_number "8";
chr3	StringTie	exon	48631224	48631306	1000	-	.	gene_id "MSTRG.131144"; transcript_id "MSTRG.131144.220"; exon_number "9";
chr3	StringTie	exon	48631649	48631801	1000	-	.	gene_id "MSTRG.131144"; transcript_id "MSTRG.131144.220"; exon_number "10";
chr3	StringTie	exon	48631880	48632044	1000	-	.	gene_id "MSTRG.131144"; transcript_id "MSTRG.131144.220"; exon_number "11";
chr3	StringTie	exon	48632245	48632396	1000	-	.	gene_id "MSTRG.131144"; transcript_id "MSTRG.131144.220"; exon_number "12";
chr3	StringTie	exon	48632974	48633084	1000	-	.	gene_id "MSTRG.131144"; transcript_id "MSTRG.131144.220"; exon_number "13";
chr3	StringTie	exon	48633251	48633390	1000	-	.	gene_id "MSTRG.131144"; transcript_id "MSTRG.131144.220"; exon_number "14";
chr3	StringTie	exon	48633477	48633635	1000	-	.	gene_id "MSTRG.131144"; transcript_id "MSTRG.131144.220"; exon_number "15";
chr3	StringTie	exon	48635371	48635480	1000	-	.	gene_id "MSTRG.131144"; transcript_id "MSTRG.131144.220"; exon_number "16";
chr3	StringTie	transcript	48625720	48635470	1000	-	.	gene_id "MSTRG.131144"; transcript_id "MSTRG.131144.221";
chr3	StringTie	exon	48625720	48626000	1000	-	.	gene_id "MSTRG.131144"; transcript_id "MSTRG.131144.221"; exon_number "1";
chr3	StringTie	exon	48626218	48626354	1000	-	.	gene_id "MSTRG.131144"; transcript_id "MSTRG.131144.221"; exon_number "2";
chr3	StringTie	exon	48626631	48626685	1000	-	.	gene_id "MSTRG.131144"; transcript_id "MSTRG.131144.221"; exon_number "3";
chr3	StringTie	exon	48626876	48627052	1000	-	.	gene_id "MSTRG.131144"; transcript_id "MSTRG.131144.221"; exon_number "4";
chr3	StringTie	exon	48627946	48628038	1000	-	.	gene_id "MSTRG.131144"; transcript_id "MSTRG.131144.221"; exon_number "5";
chr3	StringTie	exon	48628434	48628541	1000	-	.	gene_id "MSTRG.131144"; transcript_id "MSTRG.131144.221"; exon_number "6";
chr3	StringTie	exon	48628622	48628714	1000	-	.	gene_id "MSTRG.131144"; transcript_id "MSTRG.131144.221"; exon_number "7";
chr3	StringTie	exon	48629642	48629978	1000	-	.	gene_id "MSTRG.131144"; transcript_id "MSTRG.131144.221"; exon_number "8";
chr3	StringTie	exon	48630062	48630157	1000	-	.	gene_id "MSTRG.131144"; transcript_id "MSTRG.131144.221"; exon_number "9";
chr3	StringTie	exon	48630438	48630515	1000	-	.	gene_id "MSTRG.131144"; transcript_id "MSTRG.131144.221"; exon_number "10";
chr3	StringTie	exon	48630607	48630720	1000	-	.	gene_id "MSTRG.131144"; transcript_id "MSTRG.131144.221"; exon_number "11";
chr3	StringTie	exon	48630993	48631140	1000	-	.	gene_id "MSTRG.131144"; transcript_id "MSTRG.131144.221"; exon_number "12";
chr3	StringTie	exon	48631224	48631306	1000	-	.	gene_id "MSTRG.131144"; transcript_id "MSTRG.131144.221"; exon_number "13";
chr3	StringTie	exon	48631649	48631801	1000	-	.	gene_id "MSTRG.131144"; transcript_id "MSTRG.131144.221"; exon_number "14";
chr3	StringTie	exon	48631880	48632044	1000	-	.	gene_id "MSTRG.131144"; transcript_id "MSTRG.131144.221"; exon_number "15";
chr3	StringTie	exon	48632974	48633084	1000	-	.	gene_id "MSTRG.131144"; transcript_id "MSTRG.131144.221"; exon_number "16";
chr3	StringTie	exon	48633251	48633390	1000	-	.	gene_id "MSTRG.131144"; transcript_id "MSTRG.131144.221"; exon_number "17";
chr3	StringTie	exon	48633477	48633635	1000	-	.	gene_id "MSTRG.131144"; transcript_id "MSTRG.131144.221"; exon_number "18";
chr3	StringTie	exon	48634731	48635470	1000	-	.	gene_id "MSTRG.131144"; transcript_id "MSTRG.131144.221"; exon_number "19";
chr3	StringTie	transcript	48625720	48635519	1000	-	.	gene_id "MSTRG.131144"; transcript_id "MSTRG.131144.222";
chr3	StringTie	exon	48625720	48626000	1000	-	.	gene_id "MSTRG.131144"; transcript_id "MSTRG.131144.222"; exon_number "1";
chr3	StringTie	exon	48626218	48626354	1000	-	.	gene_id "MSTRG.131144"; transcript_id "MSTRG.131144.222"; exon_number "2";
chr3	StringTie	exon	48626631	48626685	1000	-	.	gene_id "MSTRG.131144"; transcript_id "MSTRG.131144.222"; exon_number "3";
chr3	StringTie	exon	48626876	48628038	1000	-	.	gene_id "MSTRG.131144"; transcript_id "MSTRG.131144.222"; exon_number "4";
chr3	StringTie	exon	48628434	48628541	1000	-	.	gene_id "MSTRG.131144"; transcript_id "MSTRG.131144.222"; exon_number "5";
chr3	StringTie	exon	48628622	48628714	1000	-	.	gene_id "MSTRG.131144"; transcript_id "MSTRG.131144.222"; exon_number "6";
chr3	StringTie	exon	48629642	48629711	1000	-	.	gene_id "MSTRG.131144"; transcript_id "MSTRG.131144.222"; exon_number "7";
chr3	StringTie	exon	48629872	48629978	1000	-	.	gene_id "MSTRG.131144"; transcript_id "MSTRG.131144.222"; exon_number "8";
chr3	StringTie	exon	48630062	48630157	1000	-	.	gene_id "MSTRG.131144"; transcript_id "MSTRG.131144.222"; exon_number "9";
chr3	StringTie	exon	48630438	48630515	1000	-	.	gene_id "MSTRG.131144"; transcript_id "MSTRG.131144.222"; exon_number "10";
chr3	StringTie	exon	48630607	48630720	1000	-	.	gene_id "MSTRG.131144"; transcript_id "MSTRG.131144.222"; exon_number "11";
chr3	StringTie	exon	48630993	48631140	1000	-	.	gene_id "MSTRG.131144"; transcript_id "MSTRG.131144.222"; exon_number "12";
chr3	StringTie	exon	48631253	48631306	1000	-	.	gene_id "MSTRG.131144"; transcript_id "MSTRG.131144.222"; exon_number "13";
chr3	StringTie	exon	48631649	48631797	1000	-	.	gene_id "MSTRG.131144"; transcript_id "MSTRG.131144.222"; exon_number "14";
chr3	StringTie	exon	48631880	48632044	1000	-	.	gene_id "MSTRG.131144"; transcript_id "MSTRG.131144.222"; exon_number "15";
chr3	StringTie	exon	48632245	48632396	1000	-	.	gene_id "MSTRG.131144"; transcript_id "MSTRG.131144.222"; exon_number "16";
chr3	StringTie	exon	48632974	48633084	1000	-	.	gene_id "MSTRG.131144"; transcript_id "MSTRG.131144.222"; exon_number "17";
chr3	StringTie	exon	48633251	48633390	1000	-	.	gene_id "MSTRG.131144"; transcript_id "MSTRG.131144.222"; exon_number "18";
chr3	StringTie	exon	48633477	48633635	1000	-	.	gene_id "MSTRG.131144"; transcript_id "MSTRG.131144.222"; exon_number "19";
chr3	StringTie	exon	48634516	48635519	1000	-	.	gene_id "MSTRG.131144"; transcript_id "MSTRG.131144.222"; exon_number "20";
chr3	StringTie	transcript	48625720	48685948	1000	-	.	gene_id "MSTRG.131144"; transcript_id "MSTRG.131144.223";
chr3	StringTie	exon	48625720	48626000	1000	-	.	gene_id "MSTRG.131144"; transcript_id "MSTRG.131144.223"; exon_number "1";
chr3	StringTie	exon	48626218	48626354	1000	-	.	gene_id "MSTRG.131144"; transcript_id "MSTRG.131144.223"; exon_number "2";
chr3	StringTie	exon	48626631	48626685	1000	-	.	gene_id "MSTRG.131144"; transcript_id "MSTRG.131144.223"; exon_number "3";
chr3	StringTie	exon	48626876	48627052	1000	-	.	gene_id "MSTRG.131144"; transcript_id "MSTRG.131144.223"; exon_number "4";
chr3	StringTie	exon	48627946	48628038	1000	-	.	gene_id "MSTRG.131144"; transcript_id "MSTRG.131144.223"; exon_number "5";
chr3	StringTie	exon	48628434	48628541	1000	-	.	gene_id "MSTRG.131144"; transcript_id "MSTRG.131144.223"; exon_number "6";
chr3	StringTie	exon	48628622	48628714	1000	-	.	gene_id "MSTRG.131144"; transcript_id "MSTRG.131144.223"; exon_number "7";
chr3	StringTie	exon	48629642	48629711	1000	-	.	gene_id "MSTRG.131144"; transcript_id "MSTRG.131144.223"; exon_number "8";
chr3	StringTie	exon	48629872	48629978	1000	-	.	gene_id "MSTRG.131144"; transcript_id "MSTRG.131144.223"; exon_number "9";
chr3	StringTie	exon	48630062	48630157	1000	-	.	gene_id "MSTRG.131144"; transcript_id "MSTRG.131144.223"; exon_number "10";
chr3	StringTie	exon	48630438	48630515	1000	-	.	gene_id "MSTRG.131144"; transcript_id "MSTRG.131144.223"; exon_number "11";
chr3	StringTie	exon	48630607	48630720	1000	-	.	gene_id "MSTRG.131144"; transcript_id "MSTRG.131144.223"; exon_number "12";
chr3	StringTie	exon	48630993	48631140	1000	-	.	gene_id "MSTRG.131144"; transcript_id "MSTRG.131144.223"; exon_number "13";
chr3	StringTie	exon	48631224	48631306	1000	-	.	gene_id "MSTRG.131144"; transcript_id "MSTRG.131144.223"; exon_number "14";
chr3	StringTie	exon	48631649	48631801	1000	-	.	gene_id "MSTRG.131144"; transcript_id "MSTRG.131144.223"; exon_number "15";
chr3	StringTie	exon	48631880	48632396	1000	-	.	gene_id "MSTRG.131144"; transcript_id "MSTRG.131144.223"; exon_number "16";
chr3	StringTie	exon	48632974	48633084	1000	-	.	gene_id "MSTRG.131144"; transcript_id "MSTRG.131144.223"; exon_number "17";
chr3	StringTie	exon	48633251	48633390	1000	-	.	gene_id "MSTRG.131144"; transcript_id "MSTRG.131144.223"; exon_number "18";
chr3	StringTie	exon	48633477	48638232	1000	-	.	gene_id "MSTRG.131144"; transcript_id "MSTRG.131144.223"; exon_number "19";
chr3	StringTie	exon	48639674	48640559	1000	-	.	gene_id "MSTRG.131144"; transcript_id "MSTRG.131144.223"; exon_number "20";
chr3	StringTie	exon	48641324	48641524	1000	-	.	gene_id "MSTRG.131144"; transcript_id "MSTRG.131144.223"; exon_number "21";
chr3	StringTie	exon	48641851	48642009	1000	-	.	gene_id "MSTRG.131144"; transcript_id "MSTRG.131144.223"; exon_number "22";
chr3	StringTie	exon	48642358	48642467	1000	-	.	gene_id "MSTRG.131144"; transcript_id "MSTRG.131144.223"; exon_number "23";
chr3	StringTie	exon	48642736	48642884	1000	-	.	gene_id "MSTRG.131144"; transcript_id "MSTRG.131144.223"; exon_number "24";
chr3	StringTie	exon	48642967	48643083	1000	-	.	gene_id "MSTRG.131144"; transcript_id "MSTRG.131144.223"; exon_number "25";
chr3	StringTie	exon	48643554	48643677	1000	-	.	gene_id "MSTRG.131144"; transcript_id "MSTRG.131144.223"; exon_number "26";
chr3	StringTie	exon	48644216	48644295	1000	-	.	gene_id "MSTRG.131144"; transcript_id "MSTRG.131144.223"; exon_number "27";
chr3	StringTie	exon	48644716	48644828	1000	-	.	gene_id "MSTRG.131144"; transcript_id "MSTRG.131144.223"; exon_number "28";
chr3	StringTie	exon	48645035	48645209	1000	-	.	gene_id "MSTRG.131144"; transcript_id "MSTRG.131144.223"; exon_number "29";
chr3	StringTie	exon	48645443	48645649	1000	-	.	gene_id "MSTRG.131144"; transcript_id "MSTRG.131144.223"; exon_number "30";
chr3	StringTie	exon	48645742	48645868	1000	-	.	gene_id "MSTRG.131144"; transcript_id "MSTRG.131144.223"; exon_number "31";
chr3	StringTie	exon	48646090	48646257	1000	-	.	gene_id "MSTRG.131144"; transcript_id "MSTRG.131144.223"; exon_number "32";
chr3	StringTie	exon	48646763	48646928	1000	-	.	gene_id "MSTRG.131144"; transcript_id "MSTRG.131144.223"; exon_number "33";
chr3	StringTie	exon	48647841	48647996	1000	-	.	gene_id "MSTRG.131144"; transcript_id "MSTRG.131144.223"; exon_number "34";
chr3	StringTie	exon	48648266	48648461	1000	-	.	gene_id "MSTRG.131144"; transcript_id "MSTRG.131144.223"; exon_number "35";
chr3	StringTie	exon	48648719	48648928	1000	-	.	gene_id "MSTRG.131144"; transcript_id "MSTRG.131144.223"; exon_number "36";
chr3	StringTie	exon	48649121	48649215	1000	-	.	gene_id "MSTRG.131144"; transcript_id "MSTRG.131144.223"; exon_number "37";
chr3	StringTie	exon	48650480	48650581	1000	-	.	gene_id "MSTRG.131144"; transcript_id "MSTRG.131144.223"; exon_number "38";
chr3	StringTie	exon	48650892	48651075	1000	-	.	gene_id "MSTRG.131144"; transcript_id "MSTRG.131144.223"; exon_number "39";
chr3	StringTie	exon	48651359	48651479	1000	-	.	gene_id "MSTRG.131144"; transcript_id "MSTRG.131144.223"; exon_number "40";
chr3	StringTie	exon	48651577	48651718	1000	-	.	gene_id "MSTRG.131144"; transcript_id "MSTRG.131144.223"; exon_number "41";
chr3	StringTie	exon	48651877	48652048	1000	-	.	gene_id "MSTRG.131144"; transcript_id "MSTRG.131144.223"; exon_number "42";
chr3	StringTie	exon	48652437	48652553	1000	-	.	gene_id "MSTRG.131144"; transcript_id "MSTRG.131144.223"; exon_number "43";
chr3	StringTie	exon	48653002	48653187	1000	-	.	gene_id "MSTRG.131144"; transcript_id "MSTRG.131144.223"; exon_number "44";
chr3	StringTie	exon	48653619	48653788	1000	-	.	gene_id "MSTRG.131144"; transcript_id "MSTRG.131144.223"; exon_number "45";
chr3	StringTie	exon	48653878	48654003	1000	-	.	gene_id "MSTRG.131144"; transcript_id "MSTRG.131144.223"; exon_number "46";
chr3	StringTie	exon	48654289	48654452	1000	-	.	gene_id "MSTRG.131144"; transcript_id "MSTRG.131144.223"; exon_number "47";
chr3	StringTie	exon	48655044	48655201	1000	-	.	gene_id "MSTRG.131144"; transcript_id "MSTRG.131144.223"; exon_number "48";
chr3	StringTie	exon	48655306	48655394	1000	-	.	gene_id "MSTRG.131144"; transcript_id "MSTRG.131144.223"; exon_number "49";
chr3	StringTie	exon	48655736	48655851	1000	-	.	gene_id "MSTRG.131144"; transcript_id "MSTRG.131144.223"; exon_number "50";
chr3	StringTie	exon	48656140	48656365	1000	-	.	gene_id "MSTRG.131144"; transcript_id "MSTRG.131144.223"; exon_number "51";
chr3	StringTie	exon	48656698	48657348	1000	-	.	gene_id "MSTRG.131144"; transcript_id "MSTRG.131144.223"; exon_number "52";
chr3	StringTie	exon	48663908	48664960	1000	-	.	gene_id "MSTRG.131144"; transcript_id "MSTRG.131144.223"; exon_number "53";
chr3	StringTie	exon	48678564	48678736	1000	-	.	gene_id "MSTRG.131144"; transcript_id "MSTRG.131144.223"; exon_number "54";
chr3	StringTie	exon	48678877	48679183	1000	-	.	gene_id "MSTRG.131144"; transcript_id "MSTRG.131144.223"; exon_number "55";
chr3	StringTie	exon	48679377	48679457	1000	-	.	gene_id "MSTRG.131144"; transcript_id "MSTRG.131144.223"; exon_number "56";
chr3	StringTie	exon	48679575	48679713	1000	-	.	gene_id "MSTRG.131144"; transcript_id "MSTRG.131144.223"; exon_number "57";
chr3	StringTie	exon	48679801	48679887	1000	-	.	gene_id "MSTRG.131144"; transcript_id "MSTRG.131144.223"; exon_number "58";
chr3	StringTie	exon	48680059	48680229	1000	-	.	gene_id "MSTRG.131144"; transcript_id "MSTRG.131144.223"; exon_number "59";
chr3	StringTie	exon	48681287	48681780	1000	-	.	gene_id "MSTRG.131144"; transcript_id "MSTRG.131144.223"; exon_number "60";
chr3	StringTie	exon	48682045	48682135	1000	-	.	gene_id "MSTRG.131144"; transcript_id "MSTRG.131144.223"; exon_number "61";
chr3	StringTie	exon	48682348	48682552	1000	-	.	gene_id "MSTRG.131144"; transcript_id "MSTRG.131144.223"; exon_number "62";
chr3	StringTie	exon	48682903	48683012	1000	-	.	gene_id "MSTRG.131144"; transcript_id "MSTRG.131144.223"; exon_number "63";
chr3	StringTie	exon	48685637	48685948	1000	-	.	gene_id "MSTRG.131144"; transcript_id "MSTRG.131144.223"; exon_number "64";
chr3	StringTie	transcript	48625722	48635949	1000	-	.	gene_id "MSTRG.131144"; transcript_id "MSTRG.131144.224";
chr3	StringTie	exon	48625722	48626000	1000	-	.	gene_id "MSTRG.131144"; transcript_id "MSTRG.131144.224"; exon_number "1";
chr3	StringTie	exon	48626218	48626354	1000	-	.	gene_id "MSTRG.131144"; transcript_id "MSTRG.131144.224"; exon_number "2";
chr3	StringTie	exon	48626631	48626685	1000	-	.	gene_id "MSTRG.131144"; transcript_id "MSTRG.131144.224"; exon_number "3";
chr3	StringTie	exon	48626876	48627055	1000	-	.	gene_id "MSTRG.131144"; transcript_id "MSTRG.131144.224"; exon_number "4";
chr3	StringTie	exon	48627946	48628038	1000	-	.	gene_id "MSTRG.131144"; transcript_id "MSTRG.131144.224"; exon_number "5";
chr3	StringTie	exon	48628434	48628541	1000	-	.	gene_id "MSTRG.131144"; transcript_id "MSTRG.131144.224"; exon_number "6";
chr3	StringTie	exon	48628622	48628714	1000	-	.	gene_id "MSTRG.131144"; transcript_id "MSTRG.131144.224"; exon_number "7";
chr3	StringTie	exon	48629642	48629711	1000	-	.	gene_id "MSTRG.131144"; transcript_id "MSTRG.131144.224"; exon_number "8";
chr3	StringTie	exon	48629872	48629978	1000	-	.	gene_id "MSTRG.131144"; transcript_id "MSTRG.131144.224"; exon_number "9";
chr3	StringTie	exon	48630062	48630157	1000	-	.	gene_id "MSTRG.131144"; transcript_id "MSTRG.131144.224"; exon_number "10";
chr3	StringTie	exon	48630438	48630515	1000	-	.	gene_id "MSTRG.131144"; transcript_id "MSTRG.131144.224"; exon_number "11";
chr3	StringTie	exon	48630607	48630720	1000	-	.	gene_id "MSTRG.131144"; transcript_id "MSTRG.131144.224"; exon_number "12";
chr3	StringTie	exon	48630993	48631140	1000	-	.	gene_id "MSTRG.131144"; transcript_id "MSTRG.131144.224"; exon_number "13";
chr3	StringTie	exon	48631253	48631306	1000	-	.	gene_id "MSTRG.131144"; transcript_id "MSTRG.131144.224"; exon_number "14";
chr3	StringTie	exon	48631763	48631801	1000	-	.	gene_id "MSTRG.131144"; transcript_id "MSTRG.131144.224"; exon_number "15";
chr3	StringTie	exon	48631880	48632044	1000	-	.	gene_id "MSTRG.131144"; transcript_id "MSTRG.131144.224"; exon_number "16";
chr3	StringTie	exon	48632245	48632396	1000	-	.	gene_id "MSTRG.131144"; transcript_id "MSTRG.131144.224"; exon_number "17";
chr3	StringTie	exon	48632974	48633084	1000	-	.	gene_id "MSTRG.131144"; transcript_id "MSTRG.131144.224"; exon_number "18";
chr3	StringTie	exon	48633251	48633390	1000	-	.	gene_id "MSTRG.131144"; transcript_id "MSTRG.131144.224"; exon_number "19";
chr3	StringTie	exon	48633477	48633635	1000	-	.	gene_id "MSTRG.131144"; transcript_id "MSTRG.131144.224"; exon_number "20";
chr3	StringTie	exon	48635371	48635949	1000	-	.	gene_id "MSTRG.131144"; transcript_id "MSTRG.131144.224"; exon_number "21";
chr3	StringTie	transcript	48625722	48663769	1000	-	.	gene_id "MSTRG.131144"; transcript_id "MSTRG.131144.225";
chr3	StringTie	exon	48625722	48626000	1000	-	.	gene_id "MSTRG.131144"; transcript_id "MSTRG.131144.225"; exon_number "1";
chr3	StringTie	exon	48626218	48626354	1000	-	.	gene_id "MSTRG.131144"; transcript_id "MSTRG.131144.225"; exon_number "2";
chr3	StringTie	exon	48626631	48626685	1000	-	.	gene_id "MSTRG.131144"; transcript_id "MSTRG.131144.225"; exon_number "3";
chr3	StringTie	exon	48626876	48627052	1000	-	.	gene_id "MSTRG.131144"; transcript_id "MSTRG.131144.225"; exon_number "4";
chr3	StringTie	exon	48627946	48628038	1000	-	.	gene_id "MSTRG.131144"; transcript_id "MSTRG.131144.225"; exon_number "5";
chr3	StringTie	exon	48628434	48628541	1000	-	.	gene_id "MSTRG.131144"; transcript_id "MSTRG.131144.225"; exon_number "6";
chr3	StringTie	exon	48628622	48628714	1000	-	.	gene_id "MSTRG.131144"; transcript_id "MSTRG.131144.225"; exon_number "7";
chr3	StringTie	exon	48629642	48629711	1000	-	.	gene_id "MSTRG.131144"; transcript_id "MSTRG.131144.225"; exon_number "8";
chr3	StringTie	exon	48629872	48629978	1000	-	.	gene_id "MSTRG.131144"; transcript_id "MSTRG.131144.225"; exon_number "9";
chr3	StringTie	exon	48630062	48630157	1000	-	.	gene_id "MSTRG.131144"; transcript_id "MSTRG.131144.225"; exon_number "10";
chr3	StringTie	exon	48630438	48630515	1000	-	.	gene_id "MSTRG.131144"; transcript_id "MSTRG.131144.225"; exon_number "11";
chr3	StringTie	exon	48630607	48630720	1000	-	.	gene_id "MSTRG.131144"; transcript_id "MSTRG.131144.225"; exon_number "12";
chr3	StringTie	exon	48630993	48631140	1000	-	.	gene_id "MSTRG.131144"; transcript_id "MSTRG.131144.225"; exon_number "13";
chr3	StringTie	exon	48631224	48631306	1000	-	.	gene_id "MSTRG.131144"; transcript_id "MSTRG.131144.225"; exon_number "14";
chr3	StringTie	exon	48631649	48631801	1000	-	.	gene_id "MSTRG.131144"; transcript_id "MSTRG.131144.225"; exon_number "15";
chr3	StringTie	exon	48631880	48632044	1000	-	.	gene_id "MSTRG.131144"; transcript_id "MSTRG.131144.225"; exon_number "16";
chr3	StringTie	exon	48632245	48632396	1000	-	.	gene_id "MSTRG.131144"; transcript_id "MSTRG.131144.225"; exon_number "17";
chr3	StringTie	exon	48632974	48633084	1000	-	.	gene_id "MSTRG.131144"; transcript_id "MSTRG.131144.225"; exon_number "18";
chr3	StringTie	exon	48633251	48633390	1000	-	.	gene_id "MSTRG.131144"; transcript_id "MSTRG.131144.225"; exon_number "19";
chr3	StringTie	exon	48633477	48633635	1000	-	.	gene_id "MSTRG.131144"; transcript_id "MSTRG.131144.225"; exon_number "20";
chr3	StringTie	exon	48634731	48638232	1000	-	.	gene_id "MSTRG.131144"; transcript_id "MSTRG.131144.225"; exon_number "21";
chr3	StringTie	exon	48639674	48640559	1000	-	.	gene_id "MSTRG.131144"; transcript_id "MSTRG.131144.225"; exon_number "22";
chr3	StringTie	exon	48641324	48641524	1000	-	.	gene_id "MSTRG.131144"; transcript_id "MSTRG.131144.225"; exon_number "23";
chr3	StringTie	exon	48641851	48642009	1000	-	.	gene_id "MSTRG.131144"; transcript_id "MSTRG.131144.225"; exon_number "24";
chr3	StringTie	exon	48642358	48642467	1000	-	.	gene_id "MSTRG.131144"; transcript_id "MSTRG.131144.225"; exon_number "25";
chr3	StringTie	exon	48642736	48642884	1000	-	.	gene_id "MSTRG.131144"; transcript_id "MSTRG.131144.225"; exon_number "26";
chr3	StringTie	exon	48642967	48643083	1000	-	.	gene_id "MSTRG.131144"; transcript_id "MSTRG.131144.225"; exon_number "27";
chr3	StringTie	exon	48643554	48643677	1000	-	.	gene_id "MSTRG.131144"; transcript_id "MSTRG.131144.225"; exon_number "28";
chr3	StringTie	exon	48644216	48644295	1000	-	.	gene_id "MSTRG.131144"; transcript_id "MSTRG.131144.225"; exon_number "29";
chr3	StringTie	exon	48644716	48644828	1000	-	.	gene_id "MSTRG.131144"; transcript_id "MSTRG.131144.225"; exon_number "30";
chr3	StringTie	exon	48645035	48645209	1000	-	.	gene_id "MSTRG.131144"; transcript_id "MSTRG.131144.225"; exon_number "31";
chr3	StringTie	exon	48645443	48645649	1000	-	.	gene_id "MSTRG.131144"; transcript_id "MSTRG.131144.225"; exon_number "32";
chr3	StringTie	exon	48645742	48645868	1000	-	.	gene_id "MSTRG.131144"; transcript_id "MSTRG.131144.225"; exon_number "33";
chr3	StringTie	exon	48646090	48646257	1000	-	.	gene_id "MSTRG.131144"; transcript_id "MSTRG.131144.225"; exon_number "34";
chr3	StringTie	exon	48646763	48646928	1000	-	.	gene_id "MSTRG.131144"; transcript_id "MSTRG.131144.225"; exon_number "35";
chr3	StringTie	exon	48647841	48647996	1000	-	.	gene_id "MSTRG.131144"; transcript_id "MSTRG.131144.225"; exon_number "36";
chr3	StringTie	exon	48648266	48648461	1000	-	.	gene_id "MSTRG.131144"; transcript_id "MSTRG.131144.225"; exon_number "37";
chr3	StringTie	exon	48648719	48648928	1000	-	.	gene_id "MSTRG.131144"; transcript_id "MSTRG.131144.225"; exon_number "38";
chr3	StringTie	exon	48649121	48649215	1000	-	.	gene_id "MSTRG.131144"; transcript_id "MSTRG.131144.225"; exon_number "39";
chr3	StringTie	exon	48650480	48650581	1000	-	.	gene_id "MSTRG.131144"; transcript_id "MSTRG.131144.225"; exon_number "40";
chr3	StringTie	exon	48650892	48651075	1000	-	.	gene_id "MSTRG.131144"; transcript_id "MSTRG.131144.225"; exon_number "41";
chr3	StringTie	exon	48651359	48651479	1000	-	.	gene_id "MSTRG.131144"; transcript_id "MSTRG.131144.225"; exon_number "42";
chr3	StringTie	exon	48651577	48651718	1000	-	.	gene_id "MSTRG.131144"; transcript_id "MSTRG.131144.225"; exon_number "43";
chr3	StringTie	exon	48651877	48653115	1000	-	.	gene_id "MSTRG.131144"; transcript_id "MSTRG.131144.225"; exon_number "44";
chr3	StringTie	exon	48653619	48653788	1000	-	.	gene_id "MSTRG.131144"; transcript_id "MSTRG.131144.225"; exon_number "45";
chr3	StringTie	exon	48653878	48654003	1000	-	.	gene_id "MSTRG.131144"; transcript_id "MSTRG.131144.225"; exon_number "46";
chr3	StringTie	exon	48654289	48654452	1000	-	.	gene_id "MSTRG.131144"; transcript_id "MSTRG.131144.225"; exon_number "47";
chr3	StringTie	exon	48655044	48655201	1000	-	.	gene_id "MSTRG.131144"; transcript_id "MSTRG.131144.225"; exon_number "48";
chr3	StringTie	exon	48655306	48655394	1000	-	.	gene_id "MSTRG.131144"; transcript_id "MSTRG.131144.225"; exon_number "49";
chr3	StringTie	exon	48655736	48655851	1000	-	.	gene_id "MSTRG.131144"; transcript_id "MSTRG.131144.225"; exon_number "50";
chr3	StringTie	exon	48656140	48656365	1000	-	.	gene_id "MSTRG.131144"; transcript_id "MSTRG.131144.225"; exon_number "51";
chr3	StringTie	exon	48656698	48657348	1000	-	.	gene_id "MSTRG.131144"; transcript_id "MSTRG.131144.225"; exon_number "52";
chr3	StringTie	exon	48658887	48663769	1000	-	.	gene_id "MSTRG.131144"; transcript_id "MSTRG.131144.225"; exon_number "53";
chr3	StringTie	transcript	48625722	48663773	1000	-	.	gene_id "MSTRG.131144"; transcript_id "MSTRG.131144.226";
chr3	StringTie	exon	48625722	48626000	1000	-	.	gene_id "MSTRG.131144"; transcript_id "MSTRG.131144.226"; exon_number "1";
chr3	StringTie	exon	48626218	48626354	1000	-	.	gene_id "MSTRG.131144"; transcript_id "MSTRG.131144.226"; exon_number "2";
chr3	StringTie	exon	48626631	48626685	1000	-	.	gene_id "MSTRG.131144"; transcript_id "MSTRG.131144.226"; exon_number "3";
chr3	StringTie	exon	48626876	48627052	1000	-	.	gene_id "MSTRG.131144"; transcript_id "MSTRG.131144.226"; exon_number "4";
chr3	StringTie	exon	48627946	48628038	1000	-	.	gene_id "MSTRG.131144"; transcript_id "MSTRG.131144.226"; exon_number "5";
chr3	StringTie	exon	48628434	48628541	1000	-	.	gene_id "MSTRG.131144"; transcript_id "MSTRG.131144.226"; exon_number "6";
chr3	StringTie	exon	48628622	48628714	1000	-	.	gene_id "MSTRG.131144"; transcript_id "MSTRG.131144.226"; exon_number "7";
chr3	StringTie	exon	48629642	48629711	1000	-	.	gene_id "MSTRG.131144"; transcript_id "MSTRG.131144.226"; exon_number "8";
chr3	StringTie	exon	48629872	48629978	1000	-	.	gene_id "MSTRG.131144"; transcript_id "MSTRG.131144.226"; exon_number "9";
chr3	StringTie	exon	48630062	48630157	1000	-	.	gene_id "MSTRG.131144"; transcript_id "MSTRG.131144.226"; exon_number "10";
chr3	StringTie	exon	48630438	48630515	1000	-	.	gene_id "MSTRG.131144"; transcript_id "MSTRG.131144.226"; exon_number "11";
chr3	StringTie	exon	48630607	48630720	1000	-	.	gene_id "MSTRG.131144"; transcript_id "MSTRG.131144.226"; exon_number "12";
chr3	StringTie	exon	48630993	48631140	1000	-	.	gene_id "MSTRG.131144"; transcript_id "MSTRG.131144.226"; exon_number "13";
chr3	StringTie	exon	48631224	48631306	1000	-	.	gene_id "MSTRG.131144"; transcript_id "MSTRG.131144.226"; exon_number "14";
chr3	StringTie	exon	48631649	48631801	1000	-	.	gene_id "MSTRG.131144"; transcript_id "MSTRG.131144.226"; exon_number "15";
chr3	StringTie	exon	48631880	48632044	1000	-	.	gene_id "MSTRG.131144"; transcript_id "MSTRG.131144.226"; exon_number "16";
chr3	StringTie	exon	48632245	48632396	1000	-	.	gene_id "MSTRG.131144"; transcript_id "MSTRG.131144.226"; exon_number "17";
chr3	StringTie	exon	48632974	48633084	1000	-	.	gene_id "MSTRG.131144"; transcript_id "MSTRG.131144.226"; exon_number "18";
chr3	StringTie	exon	48633251	48633390	1000	-	.	gene_id "MSTRG.131144"; transcript_id "MSTRG.131144.226"; exon_number "19";
chr3	StringTie	exon	48633477	48638232	1000	-	.	gene_id "MSTRG.131144"; transcript_id "MSTRG.131144.226"; exon_number "20";
chr3	StringTie	exon	48639674	48640559	1000	-	.	gene_id "MSTRG.131144"; transcript_id "MSTRG.131144.226"; exon_number "21";
chr3	StringTie	exon	48641324	48641524	1000	-	.	gene_id "MSTRG.131144"; transcript_id "MSTRG.131144.226"; exon_number "22";
chr3	StringTie	exon	48641851	48642009	1000	-	.	gene_id "MSTRG.131144"; transcript_id "MSTRG.131144.226"; exon_number "23";
chr3	StringTie	exon	48642358	48642467	1000	-	.	gene_id "MSTRG.131144"; transcript_id "MSTRG.131144.226"; exon_number "24";
chr3	StringTie	exon	48642736	48642884	1000	-	.	gene_id "MSTRG.131144"; transcript_id "MSTRG.131144.226"; exon_number "25";
chr3	StringTie	exon	48642967	48643083	1000	-	.	gene_id "MSTRG.131144"; transcript_id "MSTRG.131144.226"; exon_number "26";
chr3	StringTie	exon	48643554	48643680	1000	-	.	gene_id "MSTRG.131144"; transcript_id "MSTRG.131144.226"; exon_number "27";
chr3	StringTie	exon	48644216	48644295	1000	-	.	gene_id "MSTRG.131144"; transcript_id "MSTRG.131144.226"; exon_number "28";
chr3	StringTie	exon	48644716	48644828	1000	-	.	gene_id "MSTRG.131144"; transcript_id "MSTRG.131144.226"; exon_number "29";
chr3	StringTie	exon	48645035	48645209	1000	-	.	gene_id "MSTRG.131144"; transcript_id "MSTRG.131144.226"; exon_number "30";
chr3	StringTie	exon	48645443	48645649	1000	-	.	gene_id "MSTRG.131144"; transcript_id "MSTRG.131144.226"; exon_number "31";
chr3	StringTie	exon	48645742	48645868	1000	-	.	gene_id "MSTRG.131144"; transcript_id "MSTRG.131144.226"; exon_number "32";
chr3	StringTie	exon	48646090	48646257	1000	-	.	gene_id "MSTRG.131144"; transcript_id "MSTRG.131144.226"; exon_number "33";
chr3	StringTie	exon	48646763	48646928	1000	-	.	gene_id "MSTRG.131144"; transcript_id "MSTRG.131144.226"; exon_number "34";
chr3	StringTie	exon	48647841	48647996	1000	-	.	gene_id "MSTRG.131144"; transcript_id "MSTRG.131144.226"; exon_number "35";
chr3	StringTie	exon	48648266	48648461	1000	-	.	gene_id "MSTRG.131144"; transcript_id "MSTRG.131144.226"; exon_number "36";
chr3	StringTie	exon	48648719	48648928	1000	-	.	gene_id "MSTRG.131144"; transcript_id "MSTRG.131144.226"; exon_number "37";
chr3	StringTie	exon	48649121	48649215	1000	-	.	gene_id "MSTRG.131144"; transcript_id "MSTRG.131144.226"; exon_number "38";
chr3	StringTie	exon	48650480	48650581	1000	-	.	gene_id "MSTRG.131144"; transcript_id "MSTRG.131144.226"; exon_number "39";
chr3	StringTie	exon	48650892	48651075	1000	-	.	gene_id "MSTRG.131144"; transcript_id "MSTRG.131144.226"; exon_number "40";
chr3	StringTie	exon	48651359	48651479	1000	-	.	gene_id "MSTRG.131144"; transcript_id "MSTRG.131144.226"; exon_number "41";
chr3	StringTie	exon	48651577	48651718	1000	-	.	gene_id "MSTRG.131144"; transcript_id "MSTRG.131144.226"; exon_number "42";
chr3	StringTie	exon	48651877	48652048	1000	-	.	gene_id "MSTRG.131144"; transcript_id "MSTRG.131144.226"; exon_number "43";
chr3	StringTie	exon	48652437	48652553	1000	-	.	gene_id "MSTRG.131144"; transcript_id "MSTRG.131144.226"; exon_number "44";
chr3	StringTie	exon	48653002	48653115	1000	-	.	gene_id "MSTRG.131144"; transcript_id "MSTRG.131144.226"; exon_number "45";
chr3	StringTie	exon	48653619	48653788	1000	-	.	gene_id "MSTRG.131144"; transcript_id "MSTRG.131144.226"; exon_number "46";
chr3	StringTie	exon	48653878	48654003	1000	-	.	gene_id "MSTRG.131144"; transcript_id "MSTRG.131144.226"; exon_number "47";
chr3	StringTie	exon	48654289	48654452	1000	-	.	gene_id "MSTRG.131144"; transcript_id "MSTRG.131144.226"; exon_number "48";
chr3	StringTie	exon	48655044	48655201	1000	-	.	gene_id "MSTRG.131144"; transcript_id "MSTRG.131144.226"; exon_number "49";
chr3	StringTie	exon	48655306	48655394	1000	-	.	gene_id "MSTRG.131144"; transcript_id "MSTRG.131144.226"; exon_number "50";
chr3	StringTie	exon	48655736	48655851	1000	-	.	gene_id "MSTRG.131144"; transcript_id "MSTRG.131144.226"; exon_number "51";
chr3	StringTie	exon	48656140	48656365	1000	-	.	gene_id "MSTRG.131144"; transcript_id "MSTRG.131144.226"; exon_number "52";
chr3	StringTie	exon	48656698	48657348	1000	-	.	gene_id "MSTRG.131144"; transcript_id "MSTRG.131144.226"; exon_number "53";
chr3	StringTie	exon	48658887	48663773	1000	-	.	gene_id "MSTRG.131144"; transcript_id "MSTRG.131144.226"; exon_number "54";
chr3	StringTie	transcript	48625722	48656233	1000	-	.	gene_id "MSTRG.131144"; transcript_id "MSTRG.131144.227";
chr3	StringTie	exon	48625722	48626000	1000	-	.	gene_id "MSTRG.131144"; transcript_id "MSTRG.131144.227"; exon_number "1";
chr3	StringTie	exon	48626218	48626354	1000	-	.	gene_id "MSTRG.131144"; transcript_id "MSTRG.131144.227"; exon_number "2";
chr3	StringTie	exon	48626631	48626685	1000	-	.	gene_id "MSTRG.131144"; transcript_id "MSTRG.131144.227"; exon_number "3";
chr3	StringTie	exon	48626876	48627052	1000	-	.	gene_id "MSTRG.131144"; transcript_id "MSTRG.131144.227"; exon_number "4";
chr3	StringTie	exon	48627946	48628038	1000	-	.	gene_id "MSTRG.131144"; transcript_id "MSTRG.131144.227"; exon_number "5";
chr3	StringTie	exon	48628434	48628541	1000	-	.	gene_id "MSTRG.131144"; transcript_id "MSTRG.131144.227"; exon_number "6";
chr3	StringTie	exon	48628622	48628714	1000	-	.	gene_id "MSTRG.131144"; transcript_id "MSTRG.131144.227"; exon_number "7";
chr3	StringTie	exon	48629642	48629711	1000	-	.	gene_id "MSTRG.131144"; transcript_id "MSTRG.131144.227"; exon_number "8";
chr3	StringTie	exon	48629872	48629978	1000	-	.	gene_id "MSTRG.131144"; transcript_id "MSTRG.131144.227"; exon_number "9";
chr3	StringTie	exon	48630062	48630157	1000	-	.	gene_id "MSTRG.131144"; transcript_id "MSTRG.131144.227"; exon_number "10";
chr3	StringTie	exon	48630438	48630515	1000	-	.	gene_id "MSTRG.131144"; transcript_id "MSTRG.131144.227"; exon_number "11";
chr3	StringTie	exon	48630607	48630720	1000	-	.	gene_id "MSTRG.131144"; transcript_id "MSTRG.131144.227"; exon_number "12";
chr3	StringTie	exon	48630993	48631140	1000	-	.	gene_id "MSTRG.131144"; transcript_id "MSTRG.131144.227"; exon_number "13";
chr3	StringTie	exon	48631224	48631306	1000	-	.	gene_id "MSTRG.131144"; transcript_id "MSTRG.131144.227"; exon_number "14";
chr3	StringTie	exon	48631649	48631801	1000	-	.	gene_id "MSTRG.131144"; transcript_id "MSTRG.131144.227"; exon_number "15";
chr3	StringTie	exon	48631880	48632044	1000	-	.	gene_id "MSTRG.131144"; transcript_id "MSTRG.131144.227"; exon_number "16";
chr3	StringTie	exon	48632245	48632396	1000	-	.	gene_id "MSTRG.131144"; transcript_id "MSTRG.131144.227"; exon_number "17";
chr3	StringTie	exon	48632974	48633084	1000	-	.	gene_id "MSTRG.131144"; transcript_id "MSTRG.131144.227"; exon_number "18";
chr3	StringTie	exon	48633251	48633390	1000	-	.	gene_id "MSTRG.131144"; transcript_id "MSTRG.131144.227"; exon_number "19";
chr3	StringTie	exon	48633477	48633635	1000	-	.	gene_id "MSTRG.131144"; transcript_id "MSTRG.131144.227"; exon_number "20";
chr3	StringTie	exon	48634516	48634590	1000	-	.	gene_id "MSTRG.131144"; transcript_id "MSTRG.131144.227"; exon_number "21";
chr3	StringTie	exon	48635371	48638232	1000	-	.	gene_id "MSTRG.131144"; transcript_id "MSTRG.131144.227"; exon_number "22";
chr3	StringTie	exon	48639674	48640559	1000	-	.	gene_id "MSTRG.131144"; transcript_id "MSTRG.131144.227"; exon_number "23";
chr3	StringTie	exon	48641324	48641524	1000	-	.	gene_id "MSTRG.131144"; transcript_id "MSTRG.131144.227"; exon_number "24";
```
